## Supplemental Datasets for "A genome-wide mutational constraint map quantified from variation in 76,156 human genomes": Supplementary_Data_3.bed (part 777 of 859)

```
chr7	152124900	152125900	1.1376942265416068
chr7	152125000	152126000	0.9738170269490063
chr7	152125100	152126100	0.9289603438999722
chr7	152125200	152126200	1.0154100956496388
chr7	152125300	152126300	0.6606597088172846
chr7	152125400	152126400	0.9199692894666832
chr7	152125500	152126500	0.827862160277223
chr7	152125600	152126600	0.7994589367410576
chr7	152125700	152126700	1.1897843130801495
chr7	152128900	152129900	3.8155135658250336
chr7	152129000	152130000	3.649119524060849
chr7	152129100	152130100	3.5410342518490183
chr7	152129200	152130200	3.2250566354734724
chr7	152129300	152130300	2.7748110175738114
chr7	152129400	152130400	2.311406789224244
chr7	152129800	152130800	0.056044163186609736
chr7	152130000	152131000	0.6740040229257772
chr7	152130100	152131100	0.5428046604466139
chr7	152130200	152131200	0.5461912125013411
chr7	152130300	152131300	0.7852927391767406
chr7	152130400	152131400	1.1415225556711222
chr7	152130500	152131500	1.5905148869168684
chr7	152131000	152132000	0.6854030375462796
chr7	152131100	152132100	0.5979308721859568
chr7	152131200	152132200	1.0940953356853986
chr7	152131300	152132300	1.642479119391329
chr7	152131400	152132400	1.3083019531492932
chr7	152131500	152132500	1.1291066470503175
chr7	152131600	152132600	1.352189375469772
chr7	152131700	152132700	0.7439370290087075
chr7	152131800	152132800	0.7239697375787156
chr7	152131900	152132900	0.4974683007487389
chr7	152132000	152133000	0.7050170962040203
chr7	152132100	152133100	1.1815654595114846
chr7	152132200	152133200	0.5945955934639154
chr7	152132300	152133300	-0.0022294409643138814
chr7	152132400	152133400	0.26259056380317497
chr7	152132500	152133500	0.7466711800524835
chr7	152132600	152133600	-0.18632245804254066
chr7	152132700	152133700	0.1964470032481989
chr7	152132800	152133800	0.6668944138347199
chr7	152132900	152133900	-0.04647381202720423
chr7	152133000	152134000	1.1195204416517277
chr7	152133100	152134100	1.3704849137645103
chr7	152133200	152134200	1.7456996200185948
chr7	152133300	152134300	2.0623361587123274
chr7	152133400	152134400	2.580762485824688
chr7	152133500	152134500	2.1830356921521084
chr7	152134600	152135600	1.715395993986605
chr7	152134700	152135700	1.7604735226618629
chr7	152134800	152135800	1.7638681724700702
chr7	152134900	152135900	1.5989852972859957
chr7	152135000	152136000	1.8542390455603353
chr7	152135100	152136100	2.2282365296547684
chr7	152135200	152136200	2.7128971983275445
chr7	152135300	152136300	3.0198234152838284
chr7	152135400	152136400	2.875991913997473
chr7	152135500	152136500	2.8271431590366087
chr7	152135600	152136600	3.002951268118897
chr7	152135700	152136700	3.016903950360897
chr7	152135800	152136800	2.8811701122902806
chr7	152135900	152136900	3.520969522846816
chr7	152136000	152137000	3.589499438645737
chr7	152136100	152137100	3.90803445356986
chr7	152136200	152137200	3.615244942368864
chr7	152136300	152137300	3.1916668193733515
chr7	152136400	152137400	3.1222518316921004
chr7	152136500	152137500	3.285109151733929
chr7	152136600	152137600	2.7357461692961555
chr7	152136700	152137700	2.436353391220099
chr7	152136800	152137800	2.1009055732469966
chr7	152136900	152137900	1.3857453926454515
chr7	152137000	152138000	1.5902020843994196
chr7	152137100	152138100	1.6361544033670528
chr7	152137200	152138200	1.6655191995702687
chr7	152137300	152138300	1.7935106236303389
chr7	152137400	152138400	2.41095779199216
chr7	152137500	152138500	2.503214528444308
chr7	152137600	152138600	3.416465214357377
chr7	152137700	152138700	3.262356791907003
chr7	152137800	152138800	3.9814652942915534
chr7	152137900	152138900	4.911062655187076
chr7	152138000	152139000	4.235973496748757
chr7	152138100	152139100	3.790650733733917
chr7	152138200	152139200	3.907258456558621
chr7	152138300	152139300	4.826692730820638
chr7	152138400	152139400	4.185683774273802
chr7	152138500	152139500	3.4867304352326616
chr7	152138600	152139600	3.2207027087682576
chr7	152138700	152139700	3.6889028080713615
chr7	152138800	152139800	3.825112597007888
chr7	152138900	152139900	2.9943947800027795
chr7	152139000	152140000	2.673329284082915
chr7	152139100	152140100	2.3997573060628747
chr7	152139200	152140200	1.7958256231576426
chr7	152139300	152140300	0.7076786510512844
chr7	152139400	152140400	0.5625532991324743
chr7	152139500	152140500	0.7160146560691675
chr7	152139600	152140600	0.03256461289968023
chr7	152139700	152140700	-0.1923073268400808
chr7	152139800	152140800	-0.6931497274295502
chr7	152139900	152140900	-0.6387600531568065
chr7	152140000	152141000	0.20027671163739627
chr7	152140100	152141100	0.6148013360097029
chr7	152140200	152141200	0.8043559004165609
chr7	152140300	152141300	0.8879428094053888
chr7	152140400	152141400	1.2359214481146583
chr7	152140500	152141500	1.521144119387714
chr7	152141700	152142700	1.3241501352645149
chr7	152141800	152142800	0.9658768126079984
chr7	152141900	152142900	1.1110223582287395
chr7	152142000	152143000	1.089001427580996
chr7	152142100	152143100	1.2723587202880329
chr7	152142200	152143200	1.1045792545588742
chr7	152142300	152143300	1.0048572718420954
chr7	152142400	152143400	0.9357480317469552
chr7	152142500	152143500	1.0473917820733776
chr7	152142600	152143600	1.1845897082232837
chr7	152142700	152143700	1.3611010680507567
chr7	152142800	152143800	1.414830514201162
chr7	152142900	152143900	1.3013398147500224
chr7	152143000	152144000	1.3947095135379421
chr7	152143100	152144100	1.741193263623806
chr7	152143200	152144200	1.7683200068882576
chr7	152143300	152144300	1.5327512071487917
chr7	152143400	152144400	1.9702130947952656
chr7	152143500	152144500	1.2985048613499608
chr7	152143600	152144600	1.7257990385513133
chr7	152143700	152144700	2.19677626567138
chr7	152143800	152144800	3.6169753093902304
chr7	152143900	152144900	4.3035628187613035
chr7	152144000	152145000	4.389964200713381
chr7	152144100	152145100	4.137085157560687
chr7	152144200	152145200	4.440318193299231
chr7	152144300	152145300	5.240643492788836
chr7	152144400	152145400	4.866372880808462
chr7	152144500	152145500	5.1300613221181
chr7	152144600	152145600	5.256883550911981
chr7	152144700	152145700	4.6166816630572995
chr7	152144800	152145800	3.5483896636690537
chr7	152144900	152145900	3.3694774480223177
chr7	152145000	152146000	3.0397102282296156
chr7	152145100	152146100	3.1336332405246985
chr7	152145200	152146200	2.869795622003041
chr7	152145300	152146300	2.1141460834475785
chr7	152145400	152146400	2.2960564466459163
chr7	152145500	152146500	3.103824182182437
chr7	152145600	152146600	2.7154594355725306
chr7	152145700	152146700	3.3999129020289542
chr7	152145800	152146800	3.5561231243067946
chr7	152145900	152146900	3.2715349875998534
chr7	152146000	152147000	3.6850223030306886
chr7	152146100	152147100	3.429136726109947
chr7	152146200	152147200	3.614226486015247
chr7	152146300	152147300	3.2216402917017617
chr7	152146400	152147400	1.8407764242818592
chr7	152146500	152147500	1.3359837437521882
chr7	152146600	152147600	1.3435698110752483
chr7	152146700	152147700	0.7011462899097043
chr7	152147800	152148800	6.470342471082983
chr7	152147900	152148900	7.297726416923302
chr7	152148000	152149000	7.061677445703015
chr7	152148100	152149100	7.261262154728899
chr7	152148200	152149200	6.352963230760376
chr7	152148300	152149300	4.998870242432544
chr7	152148400	152149400	4.409048859785358
chr7	152148500	152149500	3.1785625879189445
chr7	152148600	152149600	2.7038325508665952
chr7	152148700	152149700	2.4583091168552174
chr7	152148800	152149800	1.9553990574763
chr7	152148900	152149900	1.872948334815662
chr7	152149000	152150000	1.701159449339574
chr7	152149100	152150100	0.8165268887654157
chr7	152149200	152150200	0.4057916857821042
chr7	152149300	152150300	1.003735432162836
chr7	152149400	152150400	1.4000975497710224
chr7	152149500	152150500	2.584596477541853
chr7	152149600	152150600	2.200477896192662
chr7	152149700	152150700	1.876810211424485
chr7	152149800	152150800	1.9289438340221456
chr7	152149900	152150900	2.1035654470390446
chr7	152150000	152151000	2.462323880244009
chr7	152150100	152151100	2.2477095594635563
chr7	152150200	152151200	2.348579715939232
chr7	152150300	152151300	1.9452752009273264
chr7	152150400	152151400	0.9749235857576218
chr7	152150500	152151500	0.9127806461700714
chr7	152150600	152151600	1.3194362057215856
chr7	152150700	152151700	1.0167209069739205
chr7	152150800	152151800	0.9535456308713521
chr7	152150900	152151900	0.4717916296461473
chr7	152151000	152152000	-0.1826281584668495
chr7	152151100	152152100	0.3392880478018559
chr7	152151200	152152200	0.9644805042208836
chr7	152151300	152152300	1.053960444719618
chr7	152151400	152152400	1.2908701759673693
chr7	152151500	152152500	0.9901236277110406
chr7	152151600	152152600	1.1362159396232248
chr7	152151700	152152700	1.4175054766482376
chr7	152151800	152152800	1.5813003155782768
chr7	152151900	152152900	2.2147764179820246
chr7	152152000	152153000	3.2494855657910193
chr7	152152100	152153100	2.922489728766678
chr7	152152200	152153200	2.322969926908398
chr7	152152300	152153300	2.2312073885636114
chr7	152152400	152153400	2.2418745829311715
chr7	152152500	152153500	2.2311549050057584
chr7	152152600	152153600	1.8498594949460199
chr7	152152700	152153700	1.9541922478578253
chr7	152152800	152153800	1.8223095876386015
chr7	152152900	152153900	1.3064887396292573
chr7	152153000	152154000	1.4621891817508001
chr7	152153100	152154100	2.1491261161763457
chr7	152153200	152154200	2.0958450605163184
chr7	152153300	152154300	2.4193243367778936
chr7	152153400	152154400	2.795747725572096
chr7	152153500	152154500	2.8529821559574207
chr7	152153600	152154600	2.3951649595237035
chr7	152153700	152154700	2.592675714563841
chr7	152153800	152154800	2.7798069672480668
chr7	152153900	152154900	2.3373290839425227
chr7	152154000	152155000	1.9093847155693937
chr7	152154100	152155100	0.8204938300773411
chr7	152154200	152155200	0.9082358435108624
chr7	152154300	152155300	1.3903546705993437
chr7	152154400	152155400	0.9192784149166164
chr7	152154500	152155500	0.9914266409014488
chr7	152154600	152155600	1.537208781061164
chr7	152154700	152155700	0.5281828976422797
chr7	152154800	152155800	0.6172398317000636
chr7	152154900	152155900	0.7327308024987742
chr7	152155000	152156000	1.1192746115129855
chr7	152155100	152156100	2.761697405197043
chr7	152155200	152156200	3.1643257953020765
chr7	152155300	152156300	2.9997732039856846
chr7	152155400	152156400	3.813041690134463
chr7	152155500	152156500	3.4096731958235624
chr7	152155600	152156600	2.9969238318399216
chr7	152155700	152156700	3.7958945829992734
chr7	152155800	152156800	4.150186177574299
chr7	152155900	152156900	4.457478166661997
chr7	152156000	152157000	3.1245644507960932
chr7	152156100	152157100	2.20220545540638
chr7	152156200	152157200	1.8982038588287289
chr7	152157400	152158400	3.286099113577204
chr7	152157500	152158500	2.6755781708967183
chr7	152157600	152158600	2.357459396678483
chr7	152157700	152158700	1.7832466867873422
chr7	152157800	152158800	1.614636705524478
chr7	152157900	152158900	0.4524303664715679
chr7	152158000	152159000	0.5050582143081177
chr7	152158100	152159100	0.1448107108833466
chr7	152158200	152159200	0.6186136938032628
chr7	152158300	152159300	0.2642503210329218
chr7	152158400	152159400	0.4441943085010744
chr7	152158500	152159500	0.6826180057343592
chr7	152158600	152159600	0.4107051925642761
chr7	152158700	152159700	-0.04232913471287154
chr7	152158800	152159800	0.6964586126513493
chr7	152158900	152159900	0.7199958514608984
chr7	152159000	152160000	-0.007950226846431072
chr7	152159100	152160100	0.40452835680043225
chr7	152159200	152160200	-0.3921515909828043
chr7	152159300	152160300	-0.030960485807395837
chr7	152159400	152160400	-0.32735641301529866
chr7	152159500	152160500	-0.5936569489217421
chr7	152159600	152160600	-0.328638975280224
chr7	152159700	152160700	0.54300087605977
chr7	152159800	152160800	-0.2600330505185424
chr7	152159900	152160900	-0.3991535166801308
chr7	152160000	152161000	-1.2226015590151567
chr7	152160100	152161100	-1.2154259513249341
chr7	152160200	152161200	-0.6434759858137935
chr7	152160300	152161300	-0.8688821511766072
chr7	152160400	152161400	-0.6311543711724228
chr7	152160500	152161500	-0.6061085064047935
chr7	152160600	152161600	-0.6221711878395958
chr7	152160700	152161700	-0.8299467673880276
chr7	152160800	152161800	-0.2751294335250387
chr7	152160900	152161900	-0.31094287144395066
chr7	152161000	152162000	0.18572770777820927
chr7	152161100	152162100	0.025484088997799744
chr7	152161200	152162200	-0.1590043464706042
chr7	152161300	152162300	-0.12648516237815285
chr7	152161400	152162400	0.06357734184088405
chr7	152161500	152162500	-0.3727603642259928
chr7	152161600	152162600	0.17817646953870933
chr7	152161700	152162700	0.14552054368002498
chr7	152161800	152162800	0.4314355553206039
chr7	152161900	152162900	0.7393424353559621
chr7	152162000	152163000	0.9848891100115641
chr7	152162100	152163100	1.3120346130653298
chr7	152162200	152163200	1.5049882608019436
chr7	152162300	152163300	1.3413608584654044
chr7	152162400	152163400	1.4942635542431555
chr7	152162500	152163500	2.073177215917404
chr7	152162600	152163600	1.7429001190725293
chr7	152162700	152163700	1.5337046033157713
chr7	152162800	152163800	1.8148709746867489
chr7	152162900	152163900	2.1639111351327847
chr7	152163000	152164000	1.799610396839709
chr7	152163100	152164100	1.4985942945578985
chr7	152163200	152164200	0.921021963004831
chr7	152163300	152164300	0.9741086536502044
chr7	152163400	152164400	0.7363505606110992
chr7	152163500	152164500	0.6925214261934363
chr7	152163600	152164600	0.4087845151322086
chr7	152163700	152164700	0.8098450942795293
chr7	152163800	152164800	0.2932234795419911
chr7	152163900	152164900	-0.2671388477861013
chr7	152164000	152165000	0.7159079647403115
chr7	152164100	152165100	1.266221803298447
chr7	152164200	152165200	1.43045831309428
chr7	152164300	152165300	2.394658323141579
chr7	152164400	152165400	2.0806285137048834
chr7	152164500	152165500	1.64646607927068
chr7	152164600	152165600	1.3806445284085953
chr7	152164700	152165700	0.2760259156392832
chr7	152164800	152165800	-0.5975430652770811
chr7	152164900	152165900	-0.12793834409403865
chr7	152165000	152166000	-0.32761220487983034
chr7	152165100	152166100	-0.9149129265666852
chr7	152165200	152166200	-0.3417629684272311
chr7	152165300	152166300	-1.3773621509943808
chr7	152165400	152166400	-0.7105670179340203
chr7	152165500	152166500	0.0015206178136936914
chr7	152165600	152166600	0.7766843358295871
chr7	152165700	152166700	1.3530360829171881
chr7	152165800	152166800	1.7212603054888689
chr7	152165900	152166900	0.9546379760301572
chr7	152166000	152167000	0.7626731649748896
chr7	152166100	152167100	1.1226848213907128
chr7	152166200	152167200	1.1555736366394131
chr7	152166300	152167300	2.261143936019969
chr7	152166400	152167400	2.507371651516676
chr7	152166500	152167500	2.250350158390394
chr7	152166600	152167600	1.7143603881832967
chr7	152166700	152167700	1.0832042342528427
chr7	152166800	152167800	1.7594757740418492
chr7	152166900	152167900	2.2083187577076298
chr7	152167000	152168000	2.146928819673581
chr7	152167100	152168100	1.917045481894713
chr7	152167200	152168200	1.730876124046127
chr7	152167300	152168300	0.4069030194286856
chr7	152167400	152168400	-0.4136578914570424
chr7	152167500	152168500	-0.2127131216170825
chr7	152167600	152168600	0.7210064008258741
chr7	152167700	152168700	2.3607194006797245
chr7	152167800	152168800	2.4681442343645825
chr7	152167900	152168900	2.1495476262582387
chr7	152168000	152169000	2.227968063243222
chr7	152168100	152169100	2.0660586950380586
chr7	152168200	152169200	2.3654534201194126
chr7	152168300	152169300	3.8904872990377553
chr7	152168400	152169400	3.8464820013171037
chr7	152168500	152169500	3.6757251816272447
chr7	152168600	152169600	2.7951140028330546
chr7	152168700	152169700	2.0206911969125647
chr7	152168800	152169800	1.8376599084727243
chr7	152168900	152169900	1.6170042006344711
chr7	152169000	152170000	1.9893547260756077
chr7	152169100	152170100	1.9757359770511616
chr7	152169200	152170200	1.4677691109444135
chr7	152169300	152170300	0.740270456488255
chr7	152169400	152170400	0.7751230220799618
chr7	152169500	152170500	0.33989490587199955
chr7	152169600	152170600	0.8977545712749128
chr7	152169700	152170700	1.0637025723501017
chr7	152169800	152170800	0.6682179244059625
chr7	152169900	152170900	1.4320345296627706
chr7	152170000	152171000	1.2318961670705053
chr7	152170100	152171100	1.4600416984832758
chr7	152170200	152171200	1.1735865446013782
chr7	152170300	152171300	1.263397710023178
chr7	152170400	152171400	1.1521274474381338
chr7	152170500	152171500	1.3551582859714664
chr7	152170600	152171600	1.245947720213073
chr7	152170700	152171700	0.7937159346188037
chr7	152170800	152171800	0.3195169592479026
chr7	152170900	152171900	0.1310045232227554
chr7	152171000	152172000	0.04638837911002181
chr7	152171100	152172100	0.3168937356088012
chr7	152171200	152172200	0.26369400775935625
chr7	152171300	152172300	-0.6036760990495558
chr7	152171400	152172400	-0.4089206878718164
chr7	152171500	152172500	-0.4082380446584633
chr7	152171600	152172600	-1.1683091632684626
chr7	152171700	152172700	-1.0659833820539164
chr7	152171800	152172800	-0.7453461473485072
chr7	152171900	152172900	-1.2373069182120986
chr7	152172000	152173000	-1.107325368189796
chr7	152172100	152173100	-1.3497438301054905
chr7	152172200	152173200	-1.20752169272928
chr7	152172300	152173300	-1.572501621837359
chr7	152172400	152173400	-1.3958655556504382
chr7	152172500	152173500	-1.4249704345935268
chr7	152172600	152173600	-1.0941716065161198
chr7	152172700	152173700	-0.7336610006365797
chr7	152172800	152173800	-0.5829217398849215
chr7	152172900	152173900	-0.4940274321924862
chr7	152173000	152174000	-0.48635949679258855
chr7	152173100	152174100	-0.6014518175569237
chr7	152173200	152174200	0.10955231156791384
chr7	152173300	152174300	1.4000628905170729
chr7	152173400	152174400	1.2318538979989797
chr7	152173500	152174500	1.3324390956370211
chr7	152173600	152174600	0.9606330379020638
chr7	152173700	152174700	0.4249412176300352
chr7	152173800	152174800	0.4780697820379458
chr7	152173900	152174900	0.5100112809067429
chr7	152174000	152175000	-0.03890869214818257
chr7	152174100	152175100	0.2537757453920553
chr7	152174200	152175200	-0.20624321675768406
chr7	152174300	152175300	-0.3909026704372223
chr7	152174400	152175400	-0.5258471320347695
chr7	152174500	152175500	-0.4703448666666482
chr7	152175200	152176200	1.3222559943263283
chr7	152175300	152176300	1.9689634275283696
chr7	152175400	152176400	1.84533994892426
chr7	152175500	152176500	1.0319449890293868
chr7	152175600	152176600	1.2031066900217615
chr7	152175700	152176700	0.8405655175264752
chr7	152175800	152176800	0.41111465617404497
chr7	152175900	152176900	0.34746702460395
chr7	152176000	152177000	0.16918520422964475
chr7	152176100	152177100	0.18496109307490088
chr7	152176200	152177200	1.015189830734226
chr7	152176300	152177300	0.8258619849578152
chr7	152176400	152177400	1.2564146388267845
chr7	152176500	152177500	1.9429949045589936
chr7	152176600	152177600	1.8533550516727488
chr7	152176700	152177700	2.409771705086663
chr7	152176800	152177800	2.848680778430808
chr7	152176900	152177900	2.7214757863306627
chr7	152177000	152178000	2.7005894343939993
chr7	152178100	152179100	-0.8939208318925358
chr7	152178200	152179200	-0.6503960894854629
chr7	152178300	152179300	-0.6512371977116963
chr7	152178400	152179400	-0.7987265311820051
chr7	152178500	152179500	-1.0136337035067071
chr7	152178600	152179600	-0.7918810855502588
chr7	152179700	152180700	-0.9686408117030404
chr7	152179800	152180800	-0.6594581543349787
chr7	152179900	152180900	-0.5301447266942513
chr7	152180000	152181000	-0.915081571041843
chr7	152180100	152181100	-0.8009988796885359
chr7	152180200	152181200	-1.3405323132233549
chr7	152180300	152181300	-0.5623266914577186
chr7	152180400	152181400	0.19801342045101145
chr7	152180500	152181500	-0.26527537063604123
chr7	152180600	152181600	0.5997334918776266
chr7	152180700	152181700	1.5863617600512434
chr7	152180800	152181800	1.3619935837899986
chr7	152180900	152181900	1.7182669865657556
chr7	152181000	152182000	2.1340433783240456
chr7	152181100	152182100	2.301109046744756
chr7	152181200	152182200	3.2338795759469865
chr7	152181300	152182300	2.871375707236192
chr7	152181400	152182400	2.9485064095589286
chr7	152181500	152182500	2.9321760147300484
chr7	152181600	152182600	2.962359755071857
chr7	152181700	152182700	2.687998662229508
chr7	152181800	152182800	2.3051941906533417
chr7	152181900	152182900	1.7743217039790968
chr7	152182000	152183000	2.032631409507734
chr7	152182100	152183100	2.3342709068881407
chr7	152182200	152183200	1.5011778261819957
chr7	152182300	152183300	1.3029602448439976
chr7	152182400	152183400	1.0870830291360942
chr7	152182500	152183500	1.4061572182951796
chr7	152182600	152183600	0.9098617120296668
chr7	152182700	152183700	0.9671947499136632
chr7	152182800	152183800	1.5664497120713032
chr7	152182900	152183900	2.0723794191036617
chr7	152184100	152185100	-1.1468471196771226
chr7	152184200	152185200	-1.0862053109995355
chr7	152184300	152185300	-1.0298360771202597
chr7	152184400	152185400	-0.7137525160469139
chr7	152184500	152185500	-0.814554487699536
chr7	152184600	152185600	0.07756238063467037
chr7	152184700	152185700	-0.13520413359337055
chr7	152184800	152185800	-0.3428050773254597
chr7	152184900	152185900	0.3748364279588681
chr7	152185000	152186000	0.7756949932167428
chr7	152185100	152186100	1.3020751020895531
chr7	152185200	152186200	1.8572555775647808
chr7	152185300	152186300	2.3059470954219816
chr7	152185400	152186400	1.9733998853085664
chr7	152185500	152186500	2.0020657168194242
chr7	152185600	152186600	1.5214516610027793
chr7	152185700	152186700	1.639147141582089
chr7	152185800	152186800	1.6652125777416862
chr7	152185900	152186900	1.1707800129140695
chr7	152186000	152187000	1.6045663353515847
chr7	152186100	152187100	0.4283882543817106
chr7	152186200	152187200	-0.04803386533280371
chr7	152186300	152187300	-0.4378273284924076
chr7	152186400	152187400	0.864838648808953
chr7	152186500	152187500	0.5576572279158405
chr7	152186600	152187600	0.13121690217141901
chr7	152186700	152187700	0.26969398081001233
chr7	152186800	152187800	-0.07960048355680215
chr7	152186900	152187900	0.028921461546550238
chr7	152187000	152188000	-0.0316431066202965
chr7	152187100	152188100	0.9111411198448086
chr7	152187200	152188200	1.2233708303455648
chr7	152187300	152188300	0.9140924819361356
chr7	152187400	152188400	-0.1180752465347988
chr7	152187500	152188500	-0.2723078205314915
chr7	152188700	152189700	-0.9102591570652099
chr7	152188800	152189800	-0.9502918462055006
chr7	152188900	152189900	-0.7058565945408533
chr7	152189000	152190000	-0.3759450038223455
chr7	152189100	152190100	-0.09791833434056048
chr7	152189200	152190200	0.25230912012750595
chr7	152189300	152190300	0.9208272667150678
chr7	152189400	152190400	1.1660832548350832
chr7	152189500	152190500	1.3216841882357546
chr7	152189600	152190600	1.3571020021597855
chr7	152189700	152190700	1.283500643543261
chr7	152189800	152190800	1.8813415129841984
chr7	152189900	152190900	1.7360784254084138
chr7	152190000	152191000	1.4142409274112722
chr7	152190100	152191100	1.1953582296959793
chr7	152190200	152191200	1.3037864008741769
chr7	152190300	152191300	0.997987996465934
chr7	152190400	152191400	1.2823365421088098
chr7	152190500	152191500	1.2551455096325286
chr7	152190600	152191600	1.1786260924075704
chr7	152190700	152191700	1.3264032087524698
chr7	152190800	152191800	0.6473190073069657
chr7	152190900	152191900	0.5894824576776331
chr7	152191000	152192000	0.6588808884586743
chr7	152191100	152192100	0.11560878906695805
chr7	152191200	152192200	-0.4454205092029303
chr7	152191300	152192300	0.09417399193008136
chr7	152191400	152192400	-0.2688252948590662
chr7	152191500	152192500	0.1086376949333664
chr7	152191600	152192600	-0.054165378760907816
chr7	152191700	152192700	-0.2537438734676249
chr7	152191800	152192800	-0.6251724602011797
chr7	152191900	152192900	-0.9907746169557432
chr7	152192000	152193000	-0.6607325073101646
chr7	152192100	152193100	-0.10205117593208436
chr7	152192200	152193200	0.2367674193294101
chr7	152192300	152193300	-0.09816769787784538
chr7	152192400	152193400	-0.13254154254831804
chr7	152192500	152193500	-0.7425129934420828
chr7	152192600	152193600	0.1015770404899482
chr7	152192700	152193700	-0.15178075250707254
chr7	152192800	152193800	0.47892568197159296
chr7	152192900	152193900	0.7241250274857677
chr7	152193000	152194000	0.11862840843484827
chr7	152193100	152194100	0.7718998987030916
chr7	152193200	152194200	0.8554084595491419
chr7	152193300	152194300	1.2418099624520342
chr7	152193400	152194400	2.0237608229208486
chr7	152193500	152194500	2.388309701553467
chr7	152193600	152194600	2.2495284028715723
chr7	152193700	152194700	2.8641809165743406
chr7	152193800	152194800	2.754966021056497
chr7	152194400	152195400	1.051174652661407
chr7	152194500	152195500	0.8216076749919897
chr7	152194700	152195700	-0.12689860293209332
chr7	152194800	152195800	0.01140485335995003
chr7	152194900	152195900	0.28236412215717
chr7	152195000	152196000	0.5825954648616438
chr7	152195100	152196100	0.8762405118106815
chr7	152195200	152196200	0.33599423051829197
chr7	152195300	152196300	-0.057313153860396426
chr7	152195400	152196400	-0.028721777690809518
chr7	152195500	152196500	-0.17652746712975584
chr7	152195600	152196600	-0.3596070797773274
chr7	152195700	152196700	0.5047166070674303
chr7	152195800	152196800	0.3937869411788508
chr7	152195900	152196900	0.3343980310583325
chr7	152196000	152197000	-0.19403305041368646
chr7	152196100	152197100	-0.4246460678020855
chr7	152196200	152197200	0.17921885249801275
chr7	152196300	152197300	0.3492091415818591
chr7	152196400	152197400	0.16665133577033328
chr7	152196500	152197500	0.44275348523033214
chr7	152196600	152197600	0.19957964013345997
chr7	152196700	152197700	-0.003254427664813783
chr7	152196800	152197800	-0.4593801026013833
chr7	152196900	152197900	-0.2275289693015585
chr7	152197000	152198000	0.046542827204137015
chr7	152197100	152198100	0.4088382698991009
chr7	152197200	152198200	0.4895481585567632
chr7	152197300	152198300	0.21694453746748532
chr7	152197400	152198400	0.08038205713199499
chr7	152197500	152198500	-0.6677878279141652
chr7	152197600	152198600	-0.9316262342383784
chr7	152197700	152198700	-1.0735166376468763
chr7	152197800	152198800	-0.444352048473288
chr7	152197900	152198900	-0.4575488207380464
chr7	152198000	152199000	0.015988328704111
chr7	152198100	152199100	-0.022678090646684683
chr7	152198200	152199200	-0.32848140780352314
chr7	152198300	152199300	-0.6698344997449815
chr7	152198400	152199400	-0.18735091673997686
chr7	152198500	152199500	0.29629175252453005
chr7	152198600	152199600	0.2728040556377618
chr7	152198700	152199700	0.8007572571199872
chr7	152198800	152199800	0.7359496758796285
chr7	152198900	152199900	1.1035515988842834
chr7	152199000	152200000	1.1960993881150228
chr7	152199100	152200100	0.8091585150132263
chr7	152199200	152200200	1.1429422796774835
chr7	152199300	152200300	1.2271338641774263
chr7	152199400	152200400	0.8089932502792219
chr7	152199500	152200500	1.0360256996792168
chr7	152199600	152200600	1.3467835275412472
chr7	152199700	152200700	1.0196186935584552
chr7	152199800	152200800	1.0880565579896586
chr7	152199900	152200900	0.08156898764145848
chr7	152200000	152201000	-1.0975206538855427
chr7	152200100	152201100	-1.037267466255232
chr7	152200200	152201200	-1.640041046368863
chr7	152200300	152201300	-1.2102267704318763
chr7	152200400	152201400	-0.6850736204330994
chr7	152200500	152201500	-1.1379289506677277
chr7	152200600	152201600	-1.3027269112494062
chr7	152201700	152202700	-1.3724231143052519
chr7	152201800	152202800	-1.2958117718295896
chr7	152201900	152202900	-0.7674432850403199
chr7	152202000	152203000	-0.1449706640892717
chr7	152202100	152203100	0.4520029812549909
chr7	152202200	152203200	0.9494767468584772
chr7	152202300	152203300	1.3716111371662232
chr7	152202400	152203400	1.7503752932917922
chr7	152202500	152203500	1.8945976201203905
chr7	152202600	152203600	2.2279291795926413
chr7	152202700	152203700	3.3915226140024517
chr7	152202800	152203800	3.4556727796419664
chr7	152202900	152203900	3.335452478724332
chr7	152203000	152204000	2.7009733768274433
chr7	152203100	152204100	2.1264847560213367
chr7	152203200	152204200	2.744118101966766
chr7	152203300	152204300	2.6694776427014224
chr7	152203400	152204400	2.4151117498353214
chr7	152203500	152204500	2.0138590645964745
chr7	152203600	152204600	1.5819879091065727
chr7	152203700	152204700	1.6104715716870912
chr7	152203800	152204800	1.1693000366448172
chr7	152203900	152204900	0.7753218490539919
chr7	152204000	152205000	0.7324686191005986
chr7	152204100	152205100	0.7083522798698476
chr7	152205400	152206400	0.6944006933151308
chr7	152205500	152206500	-0.059902632267804075
chr7	152205600	152206600	-0.7011251887289895
chr7	152205700	152206700	-0.7473929268098345
chr7	152205800	152206800	-0.3971173886556441
chr7	152205900	152206900	-0.5578350371107376
chr7	152206000	152207000	-0.6367937565946907
chr7	152206100	152207100	-0.4599280565502672
chr7	152206200	152207200	-0.519049341687645
chr7	152206300	152207300	-0.8189573117705491
chr7	152206400	152207400	-0.05004372406316219
chr7	152206500	152207500	0.23281837500827202
chr7	152206600	152207600	0.22451499234228844
chr7	152206700	152207700	0.08043161609869914
chr7	152206800	152207800	-0.7296360341446401
chr7	152206900	152207900	-0.20487840813533248
chr7	152207000	152208000	-0.2672143539694638
chr7	152207100	152208100	0.06767154546938056
chr7	152207200	152208200	0.7596511826428547
chr7	152207300	152208300	0.6025688231253156
chr7	152207400	152208400	0.04183907874192208
chr7	152207500	152208500	-0.4192776818873421
chr7	152207600	152208600	-0.6757681471821719
chr7	152207700	152208700	-0.8874492950632168
chr7	152207800	152208800	-0.32595643513946604
chr7	152207900	152208900	-1.1139323632003308
chr7	152208000	152209000	-0.7751086345373975
chr7	152208100	152209100	-1.1128775079312616
chr7	152209500	152210500	0.2867346583738893
chr7	152209600	152210600	-0.07025401823283642
chr7	152209700	152210700	0.33151242916736995
chr7	152209800	152210800	0.07492746053006141
chr7	152209900	152210900	-0.6213496269113621
chr7	152210000	152211000	-1.1251974508628841
chr7	152210100	152211100	-1.2717957898361474
chr7	152210200	152211200	-1.6197826411105665
chr7	152210300	152211300	-1.1100243158802707
chr7	152210400	152211400	-1.0661274148602713
chr7	152210500	152211500	-0.7994450081162179
chr7	152210600	152211600	-1.0200089844680753
chr7	152210700	152211700	-1.6022314751353648
chr7	152210800	152211800	-1.1061734000031416
chr7	152210900	152211900	-0.07735797485434902
chr7	152211000	152212000	0.28351925049163346
chr7	152211100	152212100	0.7971690831851032
chr7	152211200	152212200	0.6538516359891459
chr7	152211300	152212300	0.8364691679002172
chr7	152211400	152212400	1.0624647387401975
chr7	152211500	152212500	1.2218286804569904
chr7	152211600	152212600	1.8312333091653985
chr7	152211700	152212700	1.7005444972832688
chr7	152211800	152212800	1.0208729050774537
chr7	152211900	152212900	0.6468529903512332
chr7	152212000	152213000	1.1527461233954677
chr7	152212100	152213100	0.897029792821638
chr7	152212200	152213200	0.3442743980798142
chr7	152212300	152213300	-0.14399720429885973
chr7	152212400	152213400	-0.2352186563878766
chr7	152212500	152213500	-0.7366907568360532
chr7	152212600	152213600	-0.9714336373059692
chr7	152212700	152213700	-0.806161333897495
chr7	152212800	152213800	-0.28513822506808195
chr7	152212900	152213900	-0.2955400745316238
chr7	152213000	152214000	-1.1287017261524206
chr7	152213100	152214100	-1.5998523986241435
chr7	152213200	152214200	-1.571551596053732
chr7	152213300	152214300	-1.670409030272436
chr7	152213400	152214400	-1.3732392260587116
chr7	152213500	152214500	-1.5456878281350028
chr7	152213600	152214600	-2.290713150824564
chr7	152213700	152214700	-3.070102065773194
chr7	152213800	152214800	-2.8382282754164945
chr7	152213900	152214900	-2.9417751863685875
chr7	152214000	152215000	-2.8570501300641946
chr7	152214100	152215100	-2.762323392247379
chr7	152214200	152215200	-2.511556636784518
chr7	152214300	152215300	-2.4781799833732743
chr7	152215600	152216600	0.41790641286661695
chr7	152215700	152216700	0.3020152511845891
chr7	152215800	152216800	-0.09112963481474486
chr7	152215900	152216900	0.4726791718993095
chr7	152216000	152217000	0.10167803155104821
chr7	152216100	152217100	0.03528766181114537
chr7	152216200	152217200	-0.9968748419859064
chr7	152216300	152217300	-1.268360582299196
chr7	152216400	152217400	-1.3355235803442946
chr7	152216500	152217500	-1.2162681495553218
chr7	152216600	152217600	-1.3058839568564171
chr7	152216700	152217700	-1.2120314347701258
chr7	152216800	152217800	-1.1224710357383074
chr7	152216900	152217900	-0.9906176025300216
chr7	152217000	152218000	-0.8527969900783592
chr7	152217100	152218100	-1.1472168382027963
chr7	152217200	152218200	-1.3213527612229663
chr7	152217300	152218300	-1.4323964964661424
chr7	152217400	152218400	-1.4000985103630912
chr7	152217500	152218500	-1.9269716169617024
chr7	152217600	152218600	-2.278515679041235
chr7	152217700	152218700	-2.3695235348429726
chr7	152217800	152218800	-2.9526340654908214
chr7	152217900	152218900	-3.192794962140445
chr7	152218000	152219000	-2.970341736287531
chr7	152218100	152219100	-2.226888695328181
chr7	152218200	152219200	-1.94995525204356
chr7	152218300	152219300	-1.9476195195420944
chr7	152218400	152219400	-2.047286626263187
chr7	152218500	152219500	-1.2677930084821818
chr7	152218600	152219600	-0.564316670193965
chr7	152218700	152219700	-0.5189514224450537
chr7	152218800	152219800	0.06875973927014795
chr7	152218900	152219900	0.2545819629657605
chr7	152219000	152220000	0.08822331711434422
chr7	152219100	152220100	-0.4827850230246981
chr7	152219200	152220200	-0.5219428416992347
chr7	152219300	152220300	-0.5132263568374571
chr7	152219400	152220400	0.32573436240690906
chr7	152219500	152220500	-0.2294388841935028
chr7	152219600	152220600	0.4529654491962725
chr7	152219700	152220700	1.0485482546765024
chr7	152219800	152220800	1.111563894711144
chr7	152219900	152220900	0.8791492333397846
chr7	152220000	152221000	0.5378932679130817
chr7	152220100	152221100	0.2286834536404957
chr7	152220200	152221200	1.216533063646996
chr7	152220300	152221300	1.105022307269221
chr7	152220400	152221400	0.5362429912800714
chr7	152220500	152221500	0.5514803052584695
chr7	152220600	152221600	-0.8712839177922485
chr7	152220700	152221700	-1.431906086133714
chr7	152220800	152221800	-1.5662420631502
chr7	152220900	152221900	-1.4457374441168107
chr7	152221000	152222000	-1.0273117298498164
chr7	152221100	152222100	-0.2275465295782201
chr7	152221200	152222200	-1.316250274650406
chr7	152221300	152222300	-1.3230873903882647
chr7	152221400	152222400	-1.622955509856865
chr7	152221500	152222500	-1.1120133125273992
chr7	152221600	152222600	-0.450385160589368
chr7	152221700	152222700	0.15840105537672358
chr7	152221800	152222800	0.13757425832832132
chr7	152221900	152222900	0.5810657132669821
chr7	152222000	152223000	1.2623871326998142
chr7	152222100	152223100	0.9180297220622432
chr7	152222200	152223200	1.4746909804422668
chr7	152222300	152223300	1.7737792408146706
chr7	152222400	152223400	2.2152166487408627
chr7	152222500	152223500	1.666010676369443
chr7	152222600	152223600	1.4247367609155108
chr7	152222700	152223700	0.5329041549546725
chr7	152222800	152223800	0.9318561218608648
chr7	152222900	152223900	1.0166879960277535
chr7	152223000	152224000	0.324821703878715
chr7	152223100	152224100	0.5476370906521192
chr7	152223200	152224200	1.081820997179925
chr7	152223300	152224300	1.5194908932731366
chr7	152223400	152224400	1.3999228339537966
chr7	152223500	152224500	2.7366058112132747
chr7	152223600	152224600	3.9815174230142834
chr7	152223700	152224700	4.720630913818893
chr7	152223800	152224800	4.411703100516181
chr7	152223900	152224900	4.141821680182699
chr7	152224000	152225000	3.8550983985322365
chr7	152224100	152225100	3.1933937286228518
chr7	152224200	152225200	2.7310900606926256
chr7	152224300	152225300	2.752109951961
chr7	152224400	152225400	2.8057504908013846
chr7	152224500	152225500	1.9572994911246409
chr7	152224600	152225600	1.22219807024476
chr7	152224700	152225700	0.9661773464756982
chr7	152224800	152225800	0.5063181833441941
chr7	152224900	152225900	0.5084804682430177
chr7	152225000	152226000	0.9837649039694281
chr7	152225100	152226100	1.1005421539258309
chr7	152225200	152226200	1.0713286592294475
chr7	152226300	152227300	1.0567893479941706
chr7	152226400	152227400	1.3374455446765234
chr7	152226500	152227500	1.3935420726697008
chr7	152226600	152227600	1.2124765708586849
chr7	152226700	152227700	0.8038769121763697
chr7	152226800	152227800	0.26335222615410936
chr7	152226900	152227900	-0.9388597332375302
chr7	152227000	152228000	-0.46522285946798375
chr7	152227100	152228100	-0.9367065981390108
chr7	152227200	152228200	-0.9991223655436332
chr7	152227300	152228300	-1.2457829832796017
chr7	152227400	152228400	-1.5927040759536308
chr7	152227500	152228500	-1.2894555140176704
chr7	152227600	152228600	-1.396200421605098
chr7	152227700	152228700	-1.7104950853003558
chr7	152227800	152228800	-1.6926503041835783
chr7	152227900	152228900	-1.4516008997026062
chr7	152228000	152229000	-1.296317477861297
chr7	152228100	152229100	-0.9961032014119044
chr7	152228200	152229200	-1.5680381121694125
chr7	152228300	152229300	-0.7975551846463043
chr7	152228400	152229400	-1.4161990234686053
chr7	152228500	152229500	-1.9493007604733
chr7	152228600	152229600	-1.915843604293712
chr7	152228700	152229700	-1.6508087667066909
chr7	152228800	152229800	-1.4494680767970838
chr7	152228900	152229900	-1.0752962465939917
chr7	152229000	152230000	-1.2753461331939606
chr7	152229100	152230100	-1.0251432644020917
chr7	152229200	152230200	-0.7456438760983091
chr7	152229300	152230300	-0.4273761967007016
chr7	152229400	152230400	0.5283883088439741
chr7	152229500	152230500	0.761601495172683
chr7	152229600	152230600	0.8687335726284884
chr7	152229700	152230700	0.7673803669968988
chr7	152229800	152230800	0.4345821163824878
chr7	152229900	152230900	0.8010361701565618
chr7	152230000	152231000	1.3099308553498592
chr7	152230100	152231100	1.091665143872135
chr7	152230200	152231200	1.5017817769400077
chr7	152230300	152231300	1.0331743987762991
chr7	152230400	152231400	0.6756681062455444
chr7	152230500	152231500	0.5371439501241679
chr7	152231900	152232900	0.7475195643444954
chr7	152232000	152233000	-0.009874467022552794
chr7	152232100	152233100	-0.4096344570292223
chr7	152232200	152233200	-0.8432525654771456
chr7	152232300	152233300	-0.7990229344795297
chr7	152232400	152233400	-1.9522469540436005
chr7	152232500	152233500	-1.8233685330203493
chr7	152232600	152233600	-1.894946997399929
chr7	152232700	152233700	-1.3268665791308736
chr7	152232800	152233800	-1.705969205517451
chr7	152232900	152233900	-1.6436306061079222
chr7	152233000	152234000	-1.4319114452082953
chr7	152233100	152234100	-1.4906062227351125
chr7	152233200	152234200	-1.4553207646899264
chr7	152233300	152234300	-2.2345660264540683
chr7	152233400	152234400	-1.4868958589328616
chr7	152233500	152234500	-1.1621691484276573
chr7	152233600	152234600	-0.6654086602543001
chr7	152233700	152234700	-0.7102628913778584
chr7	152233800	152234800	-0.6157959971382173
chr7	152233900	152234900	-0.0883662697889994
chr7	152234000	152235000	-0.27753494890163005
chr7	152234100	152235100	-0.3032426610322038
chr7	152234200	152235200	-0.01353743648456551
chr7	152236200	152237200	1.8230585219227868
chr7	152236300	152237300	1.7478970929646511
chr7	152236400	152237400	1.6666546451671864
chr7	152236500	152237500	1.6986103364779603
chr7	152236600	152237600	1.6616836991730828
chr7	152238600	152239600	-0.7883537608987481
chr7	152238700	152239700	-0.924766587325432
chr7	152238800	152239800	-0.6215047786098785
chr7	152238900	152239900	-0.6322061610514734
chr7	152239000	152240000	-0.6859573979891639
chr7	152239100	152240100	-0.08031297707947838
chr7	152239200	152240200	-0.09771193428744576
chr7	152239300	152240300	0.4450557348524499
chr7	152240200	152241200	-0.85284313396945
chr7	152240300	152241300	-0.1323373152850056
chr7	152240400	152241400	-0.11057167393940796
chr7	152240600	152241600	0.07214517210339629
chr7	152240700	152241700	-0.1815833950045994
chr7	152240800	152241800	-0.5032783976562903
chr7	152240900	152241900	-0.5179987569706079
chr7	152241000	152242000	0.6121734472753952
chr7	152241100	152242100	0.8342769512063584
chr7	152241200	152242200	0.9596727510718878
chr7	152241300	152242300	1.0420705833637829
chr7	152241400	152242400	0.5614240791469981
chr7	152241500	152242500	0.5247390652393231
chr7	152241600	152242600	0.6517295541958581
chr7	152241700	152242700	1.0946423438074442
chr7	152241800	152242800	1.7610202247541578
chr7	152241900	152242900	1.4414460345319269
chr7	152242000	152243000	0.7893855733280287
chr7	152242100	152243100	0.6113122204467919
chr7	152242200	152243200	0.44864048935835615
chr7	152242300	152243300	-0.3041752224051117
chr7	152242400	152243400	0.21259207789494194
chr7	152242500	152243500	-0.7355500926876012
chr7	152242600	152243600	-1.0148894111998672
chr7	152242700	152243700	-0.6818841358601017
chr7	152242800	152243800	-0.6301143954542862
chr7	152242900	152243900	0.07165074829244457
chr7	152243000	152244000	-0.16840181512706237
chr7	152243100	152244100	-0.12181662831246133
chr7	152243200	152244200	-0.5483592933267386
chr7	152243300	152244300	-0.4880394645055643
chr7	152243400	152244400	-0.368123497021467
chr7	152243500	152244500	0.5367526993293796
chr7	152243600	152244600	0.4543199640581559
chr7	152243700	152244700	0.07767666496684429
chr7	152243800	152244800	0.14246256102001448
chr7	152243900	152244900	-0.4100754031061954
chr7	152244000	152245000	-0.14858857087068472
chr7	152244100	152245100	-0.05714636012439867
chr7	152244200	152245200	-0.1229629847985801
chr7	152244300	152245300	-0.07077864354332379
chr7	152244400	152245400	-0.7295168338117765
chr7	152244500	152245500	-1.5472864188863698
chr7	152244600	152245600	-1.2463270014883527
chr7	152244700	152245700	-0.7797433363959914
chr7	152244800	152245800	-0.7076600611700163
chr7	152244900	152245900	-1.0004714634231324
chr7	152245000	152246000	-1.2112279971886581
chr7	152245100	152246100	-1.198618720167954
chr7	152245200	152246200	-1.5414143927083654
chr7	152245300	152246300	-1.462115944477879
chr7	152245400	152246400	-1.0564850489075457
chr7	152245500	152246500	-0.4941908476884432
chr7	152245600	152246600	-0.7184868489475094
chr7	152245700	152246700	-0.7330995282111186
chr7	152245800	152246800	-0.9657840501686368
chr7	152245900	152246900	-0.5854569139444274
chr7	152246000	152247000	0.20787439714319125
chr7	152246100	152247100	0.2975886801687033
chr7	152246200	152247200	1.744195942399059
chr7	152246300	152247300	2.270848403230266
chr7	152246400	152247400	1.9556524535057602
chr7	152246500	152247500	2.099676096694268
chr7	152248000	152249000	0.40949178402500547
chr7	152248100	152249100	0.2506209373623365
chr7	152248200	152249200	0.32133970778952065
chr7	152248300	152249300	0.48703382784753
chr7	152249700	152250700	-0.5821666813065475
chr7	152249800	152250800	-0.4599972583386205
chr7	152249900	152250900	-0.36021204968881976
chr7	152250000	152251000	-0.7515877867513041
chr7	152250100	152251100	-0.668274930308288
chr7	152250200	152251200	-0.35143178015560306
chr7	152250300	152251300	-0.5722365047930553
chr7	152250400	152251400	-0.4513356328273263
chr7	152250500	152251500	0.37379963304945896
chr7	152250600	152251600	0.3876522020548159
chr7	152250700	152251700	0.5560508369118953
chr7	152250800	152251800	0.12777725257768047
chr7	152250900	152251900	0.004466332151731828
chr7	152251000	152252000	0.17229221965337027
chr7	152251100	152252100	0.8542032810404361
chr7	152251200	152252200	-0.6043815341226251
chr7	152251300	152252300	-0.016789530007307873
chr7	152251400	152252400	0.3857499333557351
chr7	152251500	152252500	0.1247409433587045
chr7	152251600	152252600	-0.4507388961199766
chr7	152251700	152252700	-0.7776350786924183
chr7	152251800	152252800	-0.4795292744559817
chr7	152251900	152252900	-0.5253829945974849
chr7	152252000	152253000	-0.612542048395056
chr7	152252100	152253100	-1.688895562978001
chr7	152252200	152253200	-0.5550821368423967
chr7	152252300	152253300	-0.9879505847185204
chr7	152252400	152253400	-1.2213037004261031
chr7	152252500	152253500	-1.5158420896378566
chr7	152255200	152256200	-2.238737747854373
chr7	152255300	152256300	-3.0306983780779526
chr7	152255400	152256400	-3.204139766530532
chr7	152255500	152256500	-3.0445120302144217
chr7	152255600	152256600	-2.637170220987926
chr7	152255700	152256700	-2.695176633365024
chr7	152255800	152256800	-2.2409422757688646
chr7	152255900	152256900	-1.5863330481218387
chr7	152256000	152257000	-1.4336361867212877
chr7	152256100	152257100	-1.4297187209173592
chr7	152256200	152257200	-1.5339959378096926
chr7	152256300	152257300	-0.943692984662592
chr7	152256400	152257400	-0.11945548859813762
chr7	152256500	152257500	-0.2476837947530389
chr7	152256600	152257600	-0.7576216620177331
chr7	152256700	152257700	-0.6028900766927843
chr7	152256800	152257800	-0.7443789587730961
chr7	152256900	152257900	-0.8083649099211814
chr7	152257000	152258000	-0.35772214969721533
chr7	152257100	152258100	-0.10044302211536243
chr7	152257200	152258200	-0.28255618187469395
chr7	152257300	152258300	-0.3830517378869873
chr7	152257400	152258400	-1.01434859088055
chr7	152257500	152258500	-0.5860934186810961
chr7	152257600	152258600	-0.5200769576415051
chr7	152257700	152258700	-0.2319237006617817
chr7	152257800	152258800	0.4875384131768314
chr7	152257900	152258900	0.28144870526013865
chr7	152258000	152259000	-0.3205590451641325
chr7	152258100	152259100	-0.36783753783921935
chr7	152258200	152259200	0.599556663547888
chr7	152258300	152259300	0.5605162410848686
chr7	152258400	152259400	0.6690053545803186
chr7	152258500	152259500	0.3187623784030947
chr7	152258600	152259600	0.2729777190558088
chr7	152258700	152259700	-0.25754287546911514
chr7	152258800	152259800	-0.6567995764392742
chr7	152258900	152259900	-0.7926838196833814
chr7	152259000	152260000	0.006295178061390708
chr7	152259100	152260100	-0.18713705778768608
chr7	152259200	152260200	-1.2868322715268679
chr7	152259300	152260300	-1.8875050885893088
chr7	152259400	152260400	-1.132550711370646
chr7	152259500	152260500	-1.133351139559217
chr7	152259600	152260600	-0.9679249708124008
chr7	152259700	152260700	-0.8810999292338323
chr7	152261200	152262200	1.7980556099864111
chr7	152261300	152262300	1.8616934366716409
chr7	152261400	152262400	1.7730246956977065
chr7	152261500	152262500	1.4969096162260458
chr7	152261600	152262600	1.452467733023764
chr7	152261700	152262700	1.3241393551756295
chr7	152261800	152262800	0.4125177316168548
chr7	152261900	152262900	0.19798318045598304
chr7	152262000	152263000	-0.22884246392570562
chr7	152262100	152263100	-0.4678184604196076
chr7	152262200	152263200	-0.8833981446077112
chr7	152262300	152263300	-1.0207038694227517
chr7	152262400	152263400	-0.8557323275440885
chr7	152262500	152263500	-1.3393830258516684
chr7	152262600	152263600	-1.3869344415195108
chr7	152262700	152263700	-1.3790060122131422
chr7	152262800	152263800	-1.1605642569010537
chr7	152262900	152263900	-0.6748971902425933
chr7	152263000	152264000	-0.3988122303667498
chr7	152263100	152264100	-0.2770343651976515
chr7	152263200	152264200	0.036250069476324295
chr7	152263300	152264300	0.6670020640037451
chr7	152263400	152264400	0.07484290822510364
chr7	152263500	152264500	0.455761131389621
chr7	152263600	152264600	-0.04632074516981816
chr7	152263700	152264700	-0.0712580104795133
chr7	152263800	152264800	0.7876954077920992
chr7	152263900	152264900	0.5878857004209959
chr7	152264000	152265000	0.7389444651509377
chr7	152264100	152265100	0.4848204332801853
chr7	152264200	152265200	-0.10679358256061236
chr7	152264300	152265300	-0.7515953815271135
chr7	152264400	152265400	-0.4618965582112922
chr7	152264500	152265500	-0.4351947292954619
chr7	152264600	152265600	0.5352811018973376
chr7	152264700	152265700	0.9153522315433914
chr7	152264800	152265800	0.3066627275525253
chr7	152264900	152265900	0.527186899990915
chr7	152267400	152268400	-0.8734471000197801
chr7	152267500	152268500	-0.35811130493599685
chr7	152267600	152268600	-0.7914072178230906
chr7	152267700	152268700	-0.8984634525021594
chr7	152267800	152268800	-0.4158334230382549
chr7	152267900	152268900	0.035322519347511516
chr7	152268000	152269000	-0.18921998017638672
chr7	152268100	152269100	0.13160247099495226
chr7	152268200	152269200	0.2733100548122584
chr7	152268300	152269300	0.3254176504597976
chr7	152268400	152269400	0.9823460526939842
chr7	152268500	152269500	0.7878142571443006
chr7	152268600	152269600	0.9287841629311422
chr7	152268700	152269700	0.5165109165964106
chr7	152268800	152269800	-0.3601844936787556
chr7	152268900	152269900	-0.41615993809375607
chr7	152269000	152270000	-0.9055630566712507
chr7	152269100	152270100	-1.2771679623031602
chr7	152269200	152270200	-1.2508526032846483
chr7	152269300	152270300	-0.9300076036037696
chr7	152269400	152270400	-1.5874494662558318
chr7	152269500	152270500	-1.9830799916834576
chr7	152269600	152270600	-2.357652274953636
chr7	152269700	152270700	-1.7082405686035993
chr7	152269800	152270800	-1.299236483203884
chr7	152269900	152270900	-1.7999786124459638
chr7	152270000	152271000	-1.8375917234510173
chr7	152270100	152271100	-1.62893814311898
chr7	152270200	152271200	-1.4599212798805763
chr7	152270300	152271300	-2.1112591730960752
chr7	152270400	152271400	-1.342103828045777
chr7	152270500	152271500	-1.1639663036413972
chr7	152270600	152271600	-0.7891845190439875
chr7	152271700	152272700	-2.0159311006847007
chr7	152271800	152272800	-1.0453694924227628
chr7	152271900	152272900	-1.1316409090826338
chr7	152272000	152273000	-0.8361691787335491
chr7	152272100	152273100	-0.95935244804699
chr7	152272200	152273200	-0.8704455426612626
chr7	152272300	152273300	-0.5480069861148991
chr7	152272400	152273400	-0.4650763805696946
chr7	152272500	152273500	-0.3466538061514388
chr7	152272600	152273600	0.4151178717832916
chr7	152272700	152273700	0.7850449137506971
chr7	152272800	152273800	0.5724163945330493
chr7	152274000	152275000	-1.8128436083811363
chr7	152274100	152275100	-1.3034644618121307
chr7	152274200	152275200	-1.8452421208777283
chr7	152274300	152275300	-1.052853037859144
chr7	152274400	152275400	-1.011343486093247
chr7	152274500	152275500	-1.2253556955089244
chr7	152274600	152275600	-0.3772903068653384
chr7	152274700	152275700	-0.6877183245863724
chr7	152274800	152275800	-0.6287137716374324
chr7	152274900	152275900	-1.2213669461277064
chr7	152275000	152276000	-1.2521188552972924
chr7	152275100	152276100	-1.844377329631517
chr7	152275200	152276200	-1.1538226491313326
chr7	152275300	152276300	-1.4971676395108586
chr7	152275400	152276400	-1.1536894525883858
chr7	152275500	152276500	-1.0269312905074062
chr7	152275600	152276600	-1.2786732625192925
chr7	152275700	152276700	-1.3800734703823296
chr7	152276900	152277900	-0.12773474964769566
chr7	152277000	152278000	-0.5873079861904705
chr7	152277100	152278100	-0.7635928384924415
chr7	152277200	152278200	-1.066789226627762
chr7	152277300	152278300	0.0932811448841252
chr7	152277400	152278400	0.5494926920704652
chr7	152277500	152278500	0.32637113885776525
chr7	152280400	152281400	1.840495209367886
chr7	152280500	152281500	1.1456832665502257
chr7	152286600	152287600	-1.3897854935808411
chr7	152286700	152287700	-1.6262726135413883
chr7	152286800	152287800	-0.7751129145209161
chr7	152286900	152287900	-0.21776472581711065
chr7	152288800	152289800	-2.4040307474639584
chr7	152288900	152289900	-2.7830150056925147
chr7	152289000	152290000	-2.532924534973344
chr7	152289100	152290100	-2.2756839634967023
chr7	152289200	152290200	-2.427108570483705
chr7	152291500	152292500	1.20362930644306
chr7	152291600	152292600	1.1581635420784142
chr7	152291700	152292700	0.5860561375255187
chr7	152291800	152292800	0.52140786226805
chr7	152291900	152292900	0.5594427891826323
chr7	152292000	152293000	0.391198937302041
chr7	152292100	152293100	-1.1178026717663418
chr7	152292200	152293200	-0.6770123475756743
chr7	152292300	152293300	-0.4384201165902184
chr7	152292400	152293400	-0.16376276387358374
chr7	152292500	152293500	-0.8367717007037896
chr7	152292600	152293600	-0.8785549608884909
chr7	152292700	152293700	-0.37959419797933663
chr7	152292800	152293800	-0.3932046605670284
chr7	152292900	152293900	0.250451739531083
chr7	152293000	152294000	0.13054995254878257
chr7	152293100	152294100	1.162377434066268
chr7	152293200	152294200	0.02743109758719216
chr7	152293300	152294300	-0.30120046707406817
chr7	152293400	152294400	-1.0281928938808365
chr7	152293500	152294500	0.27402305495018503
chr7	152293600	152294600	0.3323967116955006
chr7	152293700	152294700	0.20752283801149413
chr7	152293800	152294800	0.40457452451648207
chr7	152293900	152294900	-0.5046749606161289
chr7	152294000	152295000	-0.47866048921871523
chr7	152294100	152295100	-0.3491387669043161
chr7	152294200	152295200	-0.024261265364754758
chr7	152294300	152295300	0.10749874339045397
chr7	152294400	152295400	0.8465740353998514
chr7	152294500	152295500	-0.41087026980876495
chr7	152294600	152295600	-0.1465021123387691
chr7	152294700	152295700	-0.7277948931003815
chr7	152294800	152295800	-0.8743110482201364
chr7	152294900	152295900	-0.2315261216461165
chr7	152295000	152296000	0.09924527407483037
chr7	152296500	152297500	-0.4472752905362369
chr7	152296600	152297600	0.3777736811614017
chr7	152296700	152297700	0.5652217371376815
chr7	152296800	152297800	1.1143111787401094
chr7	152296900	152297900	0.6015689256435071
chr7	152297000	152298000	0.5375304264445983
chr7	152297100	152298100	-0.2962439870436657
chr7	152297200	152298200	-0.12456310098707395
chr7	152297300	152298300	-0.13560782102563645
chr7	152297400	152298400	0.0026969756855677518
chr7	152297500	152298500	-0.12626840008156898
chr7	152297600	152298600	-0.2272421434478951
chr7	152297700	152298700	-0.4396087387697678
chr7	152297800	152298800	-1.1611214880008651
chr7	152297900	152298900	-1.2184073824708603
chr7	152298000	152299000	-1.5498284135420692
chr7	152298100	152299100	-1.4430286022860253
chr7	152298200	152299200	-1.7609038690929812
chr7	152298300	152299300	-1.8923862696003169
chr7	152298400	152299400	-1.4982897319922124
chr7	152298500	152299500	-1.4173202756499959
chr7	152298600	152299600	-1.9160626493260091
chr7	152298700	152299700	-1.9505536297452184
chr7	152298800	152299800	-1.8333238590691203
chr7	152298900	152299900	-1.5165580089412891
chr7	152299000	152300000	-1.1528008169951567
chr7	152299100	152300100	-0.7958090920163576
chr7	152299200	152300200	-0.8176275258542387
chr7	152299300	152300300	-0.16471581476513855
chr7	152299400	152300400	-0.3207837204003289
chr7	152299500	152300500	-0.17793806497541062
chr7	152299600	152300600	-0.31056865895943825
chr7	152299700	152300700	-0.5699682768691441
chr7	152299800	152300800	-0.4337292750962692
chr7	152299900	152300900	-0.2804169530443357
chr7	152300000	152301000	-0.24709964687818753
chr7	152300100	152301100	0.2786226613948039
chr7	152300200	152301200	0.6506559746659765
chr7	152301000	152302000	-0.07618116598022642
chr7	152301100	152302100	-0.4613173697934999
chr7	152301200	152302200	-0.5442402845915125
chr7	152301300	152302300	-1.3387962615725268
chr7	152301400	152302400	-1.8593828839573527
chr7	152301500	152302500	-2.0249782183424454
chr7	152301600	152302600	-2.0116192992166995
chr7	152301700	152302700	-1.6875348918105657
chr7	152301800	152302800	-1.5907193696693458
chr7	152301900	152302900	-1.6858075748539458
chr7	152302000	152303000	-1.1319422726471724
chr7	152302100	152303100	-1.0415855871346194
chr7	152302200	152303200	-1.0696322212402198
chr7	152302300	152303300	-0.5712589611910556
chr7	152302400	152303400	-0.010264135380419906
chr7	152302500	152303500	-0.030322594147887662
chr7	152302600	152303600	-0.31073245552681844
chr7	152302700	152303700	-0.3334282464095529
chr7	152302800	152303800	-0.01078811692140827
chr7	152302900	152303900	0.5022043095979372
chr7	152303000	152304000	0.3451602864665935
chr7	152303100	152304100	0.3013902785492717
chr7	152303200	152304200	0.6844570088548914
chr7	152303300	152304300	0.3958145502065767
chr7	152303400	152304400	0.025471144324936173
chr7	152303500	152304500	0.5254096881953191
chr7	152303600	152304600	1.0134991497249748
chr7	152303700	152304700	0.6147456842047471
chr7	152303800	152304800	0.8417759168439247
chr7	152303900	152304900	0.5177588180197034
chr7	152304000	152305000	0.8106990299938186
chr7	152304100	152305100	1.2572995668449205
chr7	152304200	152305200	0.8557344713628474
chr7	152304300	152305300	1.0597544651158728
chr7	152304400	152305400	1.3356033609819995
chr7	152304500	152305500	0.977723056146364
chr7	152304600	152305600	0.4921638113591254
chr7	152304700	152305700	0.9671224478781956
chr7	152304800	152305800	0.30377788416827106
chr7	152304900	152305900	-0.07996372159347329
chr7	152305000	152306000	-0.9005262435330198
chr7	152305100	152306100	-1.7424834202807715
chr7	152305200	152306200	-1.2389537445156078
chr7	152305300	152306300	-1.1224279046911323
chr7	152305400	152306400	-0.8250579078850643
chr7	152305500	152306500	-1.1000175129000056
chr7	152305600	152306600	-0.6414737259709106
chr7	152305700	152306700	-0.4993570763034487
chr7	152305800	152306800	-0.7500465806926354
chr7	152305900	152306900	-0.7231183409986173
chr7	152306000	152307000	-0.38657513332595944
chr7	152306100	152307100	0.4507557418014152
chr7	152306200	152307200	0.1618192320615678
chr7	152309400	152310400	0.5740325396751472
chr7	152309500	152310500	0.19597495654098224
chr7	152309600	152310600	0.03686602606791527
chr7	152309700	152310700	0.5868471522500411
chr7	152309800	152310800	0.6465005428117373
chr7	152309900	152310900	0.9339012309221508
chr7	152310000	152311000	1.5914424608549993
chr7	152310100	152311100	1.4132101441352252
chr7	152310200	152311200	1.6157071042186704
chr7	152310300	152311300	1.9410385606540803
chr7	152310400	152311400	2.360222952389532
chr7	152310500	152311500	2.2665362516465684
chr7	152310600	152311600	2.378374275742829
chr7	152310700	152311700	1.7769132287955094
chr7	152310800	152311800	1.1831549915091182
chr7	152310900	152311900	0.8989420172865172
chr7	152311000	152312000	0.3462145367897908
chr7	152311100	152312100	-0.4262772010081042
chr7	152311200	152312200	-1.2332574016469544
chr7	152311300	152312300	-1.4663492400175158
chr7	152311400	152312400	-1.6407289237186338
chr7	152311500	152312500	-1.3766170065661074
chr7	152311600	152312600	-1.9306542823658488
chr7	152311700	152312700	-1.8745392625466808
chr7	152311800	152312800	-1.507338502877989
chr7	152311900	152312900	-1.0583986469470343
chr7	152312000	152313000	-0.4627597174405836
chr7	152312100	152313100	-0.5212394872383289
chr7	152312200	152313200	0.5824755104672126
chr7	152312300	152313300	-0.15291012992458536
chr7	152312400	152313400	-0.4130670633541493
chr7	152312500	152313500	-0.5649221819739799
chr7	152312600	152313600	0.3123887659907671
chr7	152312700	152313700	0.37627931980239054
chr7	152312800	152313800	0.6356693814313467
chr7	152312900	152313900	0.6583746589815859
chr7	152313000	152314000	0.18160460060909164
chr7	152313100	152314100	0.18026274387215216
chr7	152313200	152314200	-0.3027457537671325
chr7	152313300	152314300	0.01609951581275861
chr7	152313400	152314400	-0.005563691245584153
chr7	152313500	152314500	-0.19153537220951075
chr7	152313600	152314600	-0.41758370553522495
chr7	152313700	152314700	-1.1581193265493142
chr7	152313800	152314800	-1.7207585333830395
chr7	152313900	152314900	-1.6457485166492418
chr7	152314000	152315000	-1.9246504649292437
chr7	152314100	152315100	-1.8404406459067602
chr7	152314200	152315200	-1.6150441868730705
chr7	152314300	152315300	-0.6912274129025643
chr7	152314400	152315400	-0.3588686063650524
chr7	152314500	152315500	-0.5693201704852612
chr7	152314600	152315600	-0.8410720758469592
chr7	152314700	152315700	-0.37477008895252784
chr7	152314800	152315800	0.3164709439394705
chr7	152314900	152315900	0.06231691325237645
chr7	152315000	152316000	0.19589560914190352
chr7	152315100	152316100	1.0869088729480811
chr7	152315200	152316200	0.41838235242601374
chr7	152315300	152316300	-0.0874235651742143
chr7	152315400	152316400	-0.2896682895366965
chr7	152315500	152316500	0.3024922985023515
chr7	152315600	152316600	0.5379125979327583
chr7	152315700	152316700	0.7713374780281536
chr7	152315800	152316800	0.6180949306505273
chr7	152315900	152316900	0.3937680885540717
chr7	152316000	152317000	0.6638811110874243
chr7	152316100	152317100	-0.29463319167420704
chr7	152316200	152317200	0.3775389702351932
chr7	152316300	152317300	0.8232374914950727
chr7	152316400	152317400	1.2241353716610592
chr7	152316500	152317500	1.3439138255840173
chr7	152316600	152317600	1.4952461005808868
chr7	152316700	152317700	1.903176078387756
chr7	152316800	152317800	1.7880828543050988
chr7	152316900	152317900	1.6368226885571795
chr7	152317000	152318000	1.4135216218197963
chr7	152317100	152318100	1.824813826373021
chr7	152317200	152318200	1.6931284495851553
chr7	152317300	152318300	1.591953492564293
chr7	152317400	152318400	1.2191511441350087
chr7	152318700	152319700	0.42733593276987736
chr7	152318800	152319800	0.3888291702128432
chr7	152318900	152319900	1.045921107981215
chr7	152319000	152320000	1.470718369849736
chr7	152319100	152320100	2.227388370084161
chr7	152319200	152320200	2.213779765217629
chr7	152319300	152320300	2.494384091646586
chr7	152319400	152320400	2.8716415062800036
chr7	152319500	152320500	2.5089892127733817
chr7	152319600	152320600	2.11548064067195
chr7	152319700	152320700	1.7364063785388713
chr7	152319800	152320800	2.012122596802759
chr7	152319900	152320900	1.4333044759648177
chr7	152320000	152321000	0.9379499059913109
chr7	152320100	152321100	-0.0758043790300968
chr7	152320200	152321200	0.06557265213433061
chr7	152320300	152321300	0.4410713804857355
chr7	152320400	152321400	0.6949852716832987
chr7	152320500	152321500	0.4586415544307506
chr7	152320600	152321600	0.3727500339308461
chr7	152320700	152321700	0.4853426294991562
chr7	152320800	152321800	0.20141675324754404
chr7	152320900	152321900	0.3614581495030986
chr7	152321000	152322000	0.2723437485386856
chr7	152321100	152322100	0.3425037591227255
chr7	152321200	152322200	-0.2781456299915512
chr7	152321300	152322300	0.4391913086207594
chr7	152321400	152322400	0.8770604910047289
chr7	152321500	152322500	1.8092099700934228
chr7	152321600	152322600	1.446547692487655
chr7	152321700	152322700	0.6660131741329691
chr7	152321800	152322800	1.205259496454021
chr7	152321900	152322900	1.1883640384160357
chr7	152322000	152323000	1.248343548680038
chr7	152322100	152323100	1.9242755090926629
chr7	152322200	152323200	2.1005978733956283
chr7	152322300	152323300	1.6227873527790262
chr7	152322400	152323400	1.290092212303548
chr7	152322500	152323500	0.6065627294431519
chr7	152322600	152323600	1.0636615558688307
chr7	152322700	152323700	2.2595025542839773
chr7	152322800	152323800	2.319352504717099
chr7	152325300	152326300	-0.3360668909483902
chr7	152325400	152326400	-1.0924713255072112
chr7	152325500	152326500	-0.8468398444528309
chr7	152325600	152326600	-0.8413077663451317
chr7	152325700	152326700	-0.5531818262657159
chr7	152325800	152326800	-0.14325711689857076
chr7	152325900	152326900	-0.19514072169109095
chr7	152326000	152327000	-0.7521408379625076
chr7	152326100	152327100	-1.1284584391264572
chr7	152326200	152327200	-0.9725014204908105
chr7	152326300	152327300	-1.3689970981364992
chr7	152326400	152327400	-1.210743553083672
chr7	152326500	152327500	-1.6573076728537894
chr7	152326600	152327600	-1.6828789480596766
chr7	152326700	152327700	-1.2308535634012536
chr7	152326800	152327800	-1.336280801517395
chr7	152326900	152327900	-1.086494609283463
chr7	152327900	152328900	0.27943082386312057
chr7	152328000	152329000	-0.22221729705357798
chr7	152328100	152329100	-0.11418047149765455
chr7	152328200	152329200	0.2307461610698596
chr7	152328300	152329300	0.2831119485779853
chr7	152328400	152329400	0.7107118539139459
chr7	152328500	152329500	0.16417918316366525
chr7	152330200	152331200	0.9241475987641103
chr7	152330300	152331300	1.0308039683615702
chr7	152330400	152331400	0.9746857471274644
chr7	152330500	152331500	0.7044927831513995
chr7	152330600	152331600	0.4032850042172183
chr7	152330700	152331700	0.5847712333144298
chr7	152332300	152333300	0.21572689854051616
chr7	152332400	152333400	0.4641469038400232
chr7	152332500	152333500	-0.14966799331454694
chr7	152332600	152333600	-0.20289219561561891
chr7	152332700	152333700	0.1786922646291831
chr7	152332800	152333800	0.3720743389955196
chr7	152332900	152333900	-0.12056641691003772
chr7	152333000	152334000	0.6697073900769217
chr7	152333100	152334100	0.2819008474859858
chr7	152333200	152334200	0.06678681366774175
chr7	152333300	152334300	-0.1910386105308024
chr7	152333400	152334400	0.22886138168438397
chr7	152333500	152334500	0.478378391857968
chr7	152333600	152334600	0.6613663079780965
chr7	152333700	152334700	0.204383428752684
chr7	152333800	152334800	-0.29539854323990605
chr7	152333900	152334900	-0.2405720016303113
chr7	152334000	152335000	-0.6276333628799188
chr7	152334100	152335100	0.10432905508897328
chr7	152334200	152335200	0.2277724297230511
chr7	152334300	152335300	0.8699016302772244
chr7	152334400	152335400	0.1070817090078647
chr7	152334500	152335500	-0.22091314629836928
chr7	152334600	152335600	-0.06263969376577487
chr7	152334700	152335700	0.3345087619475977
chr7	152334800	152335800	0.3877078447888929
chr7	152334900	152335900	-0.15692313716718773
chr7	152335000	152336000	-0.19067255492493143
chr7	152335100	152336100	-0.07647018667053791
chr7	152335200	152336200	-0.5880716600934319
chr7	152335300	152336300	-1.1707263988572414
chr7	152335400	152336400	-1.3804290681850495
chr7	152335500	152336500	-0.4592240260071429
chr7	152335600	152336600	-1.0716072741696787
chr7	152335700	152336700	-1.4024352414823649
chr7	152335800	152336800	-1.0385288313876224
chr7	152335900	152336900	-0.231243135314858
chr7	152336000	152337000	-0.1312106220586453
chr7	152336100	152337100	-0.7566227446950665
chr7	152336200	152337200	0.19922874379977407
chr7	152336300	152337300	0.4561503284695302
chr7	152336400	152337400	0.9517017981881554
chr7	152336500	152337500	-0.22716819881460834
chr7	152336600	152337600	0.7153172773508826
chr7	152336700	152337700	0.7607434270681411
chr7	152336800	152337800	0.9479828529015496
chr7	152336900	152337900	0.18426923243129995
chr7	152337000	152338000	0.1278856675532402
chr7	152337100	152338100	0.4680971238163569
chr7	152337200	152338200	-0.4452118578214846
chr7	152337300	152338300	-0.5275670484121797
chr7	152337400	152338400	-0.2423914065341405
chr7	152337500	152338500	1.204717089557738
chr7	152337600	152338600	0.6450128702877505
chr7	152337700	152338700	0.2550479307857632
chr7	152337800	152338800	0.1758463533902614
chr7	152337900	152338900	0.8374583482575084
chr7	152338000	152339000	0.20221855435002684
chr7	152338100	152339100	-0.1449414333960952
chr7	152338200	152339200	0.5430696818091468
chr7	152338300	152339300	0.7522473284069943
chr7	152338400	152339400	0.5837750083575505
chr7	152338500	152339500	-0.21454244732643005
chr7	152338600	152339600	-0.29795404300464445
chr7	152338700	152339700	-0.4123894511399783
chr7	152338800	152339800	-0.5844864171480736
chr7	152338900	152339900	-1.2841653171220155
chr7	152339000	152340000	-0.7868827916851912
chr7	152339100	152340100	-0.5448432439271289
chr7	152339200	152340200	-0.4281510874098048
chr7	152339300	152340300	-0.5226004215378856
chr7	152339400	152340400	-0.98815038471031
chr7	152339500	152340500	-1.0254293297362265
chr7	152339600	152340600	-1.0034234706635794
chr7	152339700	152340700	0.1423037568529288
chr7	152339800	152340800	0.4928018706216168
chr7	152339900	152340900	1.0808319852761097
chr7	152340000	152341000	0.5180103541023106
chr7	152340100	152341100	0.4675649851177835
chr7	152340200	152341200	0.17383043345946353
chr7	152340300	152341300	0.5228586128767411
chr7	152340400	152341400	0.4497876752529299
chr7	152340500	152341500	1.016277153557866
chr7	152340600	152341600	1.5545056486562847
chr7	152340700	152341700	0.5694014170697054
chr7	152340800	152341800	0.0510294112480308
chr7	152340900	152341900	0.2346519973742789
chr7	152341000	152342000	1.0087624243840658
chr7	152341100	152342100	1.3557845518610392
chr7	152341200	152342200	1.6096179699195046
chr7	152341300	152342300	0.6626782789674689
chr7	152341400	152342400	1.1793022665575397
chr7	152341500	152342500	0.8660627560839417
chr7	152341600	152342600	0.2914624075456392
chr7	152341700	152342700	1.2733865641339237
chr7	152341800	152342800	1.9555627103387925
chr7	152341900	152342900	1.5330607003052603
chr7	152342000	152343000	1.1922713373518572
chr7	152342100	152343100	1.115497592886044
chr7	152342200	152343200	0.3478753949175265
chr7	152342300	152343300	1.1288530132266532
chr7	152342400	152343400	0.1363097228192575
chr7	152343500	152344500	1.1342168546100095
chr7	152343600	152344600	1.3057040041441543
chr7	152343700	152344700	1.2439762255533575
chr7	152343800	152344800	0.9099517259358852
chr7	152343900	152344900	0.831694739969289
chr7	152344000	152345000	0.8543463068462883
chr7	152344100	152345100	1.3668281939700504
chr7	152344200	152345200	0.6480709229709876
chr7	152344300	152345300	0.8798143157262437
chr7	152344400	152345400	0.3470976723005611
chr7	152344500	152345500	-0.189907908607824
chr7	152344600	152345600	0.12385638412175436
chr7	152344700	152345700	0.4005099968230971
chr7	152344800	152345800	0.1972614220705861
chr7	152344900	152345900	0.18575570252708626
chr7	152345000	152346000	0.24569419411321117
chr7	152345100	152346100	0.3628518347757689
chr7	152345200	152346200	0.6929704994930885
chr7	152345300	152346300	0.6685406912965435
chr7	152345400	152346400	1.1449252449809628
chr7	152345500	152346500	1.4226855258047315
chr7	152345600	152346600	0.8883158465469095
chr7	152345700	152346700	0.33854320664156584
chr7	152345800	152346800	-0.06253007672398125
chr7	152345900	152346900	0.1900601524101623
chr7	152346000	152347000	-0.8816137655987004
chr7	152346100	152347100	-1.3419377639613999
chr7	152346200	152347200	-1.4226751234236792
chr7	152346300	152347300	-1.5021265851703138
chr7	152346400	152347400	-1.3181352445715229
chr7	152346500	152347500	-1.3359210500814764
chr7	152346600	152347600	-1.2089903457685405
chr7	152346700	152347700	-0.7460779270453968
chr7	152346800	152347800	-0.16165500205446745
chr7	152346900	152347900	-0.7577540092126096
chr7	152347000	152348000	0.05344348579753521
chr7	152347100	152348100	0.15888090937424534
chr7	152347200	152348200	0.2387890029626642
chr7	152347300	152348300	0.19007916897104246
chr7	152347400	152348400	0.2921847620097657
chr7	152347500	152348500	0.3127602549051215
chr7	152348700	152349700	1.2621361022379078
chr7	152348800	152349800	1.2183311235570775
chr7	152348900	152349900	0.6671357228448613
chr7	152349000	152350000	0.5519240482530177
chr7	152349100	152350100	0.8087062952984285
chr7	152349200	152350200	0.4737765488729793
chr7	152349300	152350300	0.428572606688762
chr7	152349400	152350400	0.36346926780210803
chr7	152349500	152350500	-0.5462150598372529
chr7	152349600	152350600	-0.7175873726678708
chr7	152349700	152350700	-0.418938062692394
chr7	152349800	152350800	-0.2678576065405336
chr7	152349900	152350900	0.26348674686697443
chr7	152350000	152351000	0.5837688186697174
chr7	152350100	152351100	1.01730930154454
chr7	152350200	152351200	1.3830517838429113
chr7	152350300	152351300	1.0763028125264371
chr7	152350400	152351400	1.5443342603265298
chr7	152350500	152351500	2.2971085035463594
chr7	152350600	152351600	2.1771200595457207
chr7	152350700	152351700	1.6095341123525313
chr7	152350800	152351800	0.6798521268540503
chr7	152350900	152351900	0.7775095710524808
chr7	152351000	152352000	-0.327002802507881
chr7	152351100	152352100	-0.6115309682771138
chr7	152351200	152352200	-0.6223975748325229
chr7	152351300	152352300	-0.05419183990823319
chr7	152351400	152352400	-1.0817039533930035
chr7	152351500	152352500	-1.7811840825288718
chr7	152351600	152352600	-1.2400940735196009
chr7	152351700	152352700	-0.6958016383490021
chr7	152351800	152352800	-0.06001518628733511
chr7	152351900	152352900	-0.2604825965024022
chr7	152352000	152353000	0.5744026102509829
chr7	152352100	152353100	0.28377653313769513
chr7	152352200	152353200	-0.2827783833520912
chr7	152352300	152353300	0.022664750298675738
chr7	152352400	152353400	0.3138418668725993
chr7	152352500	152353500	0.471328708358377
chr7	152352600	152353600	0.5293523442598725
chr7	152352700	152353700	0.32072531613430977
chr7	152352800	152353800	0.7195122908329259
chr7	152352900	152353900	0.6635821148866549
chr7	152353000	152354000	0.18509474021741731
chr7	152353100	152354100	-0.050293256928458624
chr7	152353200	152354200	0.6509778836161767
chr7	152353300	152354300	0.5768662895784011
chr7	152353400	152354400	0.7341876137368298
chr7	152353500	152354500	0.8996440575936008
chr7	152353600	152354600	-0.0785252529585571
chr7	152353700	152354700	-1.0738584936792497
chr7	152353800	152354800	-1.63397176319747
chr7	152353900	152354900	-1.6101908700569558
chr7	152354000	152355000	-2.1090227002147786
chr7	152354100	152355100	-2.342315585698584
chr7	152354200	152355200	-3.05096549289925
chr7	152354300	152355300	-3.385561839867168
chr7	152354400	152355400	-3.465570250003493
chr7	152354500	152355500	-3.2610124076340847
chr7	152354600	152355600	-2.3873300192267584
chr7	152354700	152355700	-1.9744572249540304
chr7	152354800	152355800	-1.6156219771395814
chr7	152354900	152355900	-1.592654638333598
chr7	152355000	152356000	-1.0240397306258462
chr7	152355100	152356100	-0.03231300184692135
chr7	152355200	152356200	-0.00014112768644858735
chr7	152355300	152356300	-0.3353706808549047
chr7	152355400	152356400	-0.2622338129939577
chr7	152355500	152356500	-0.43707132560705503
chr7	152355600	152356600	-0.4389327714548316
chr7	152355700	152356700	0.2962025957530548
chr7	152355800	152356800	-0.029588886168608712
chr7	152356600	152357600	1.1085580618824005
chr7	152356700	152357700	-0.02820240117965905
chr7	152356800	152357800	-0.7748780781891802
chr7	152356900	152357900	-1.3254581008399535
chr7	152357000	152358000	-2.1254035657157346
chr7	152357100	152358100	-1.7927108743133573
chr7	152357200	152358200	-2.298766172299215
chr7	152357300	152358300	-2.742840004077136
chr7	152357400	152358400	-3.167386391303592
chr7	152357500	152358500	-3.276551734369275
chr7	152357600	152358600	-3.5393099930618184
chr7	152357700	152358700	-2.6522933163705544
chr7	152357800	152358800	-2.4281090340494265
chr7	152357900	152358900	-1.4678377130232083
chr7	152358000	152359000	-1.060148399851698
chr7	152358100	152359100	-1.5205330603138163
chr7	152358200	152359200	-0.8978119389294872
chr7	152360900	152361900	-1.9849919277294616
chr7	152361000	152362000	-1.365344439840133
chr7	152361100	152362100	-1.3821767800221667
chr7	152361200	152362200	-1.0618826739517495
chr7	152361300	152362300	-1.3506519749062984
chr7	152361400	152362400	-1.549634938774949
chr7	152361500	152362500	-1.083640621207541
chr7	152361600	152362600	-0.39242910147174775
chr7	152361700	152362700	0.61500512971166
chr7	152361800	152362800	0.038074335556123634
chr7	152361900	152362900	-0.832502702071377
chr7	152362000	152363000	-1.4239256880953108
chr7	152362100	152363100	-2.7432016591539394
chr7	152362200	152363200	-2.489801555486965
chr7	152362300	152363300	-1.881773212289212
chr7	152362400	152363400	-0.8350563056503237
chr7	152362500	152363500	-1.1239217029183024
chr7	152362600	152363600	-2.12332089776655
chr7	152362700	152363700	-2.6875786225851184
chr7	152362800	152363800	-2.3285897520236323
chr7	152362900	152363900	-1.4443746997955724
chr7	152363000	152364000	-1.2264315492061322
chr7	152363100	152364100	0.1135702293195654
chr7	152363200	152364200	-0.4174374231984496
chr7	152363300	152364300	-0.7239559155352492
chr7	152363400	152364400	-1.4455001283086513
chr7	152363500	152364500	-0.9930898506586774
chr7	152363600	152364600	-0.9246119253466042
chr7	152363700	152364700	-0.7157486997238767
chr7	152363800	152364800	-1.3892791339153208
chr7	152363900	152364900	-1.4961434813941576
chr7	152364000	152365000	-1.5247615866858248
chr7	152364100	152365100	-1.976627447820947
chr7	152364200	152365200	-1.7414354925563784
chr7	152364300	152365300	-0.9994444315549604
chr7	152364400	152365400	-0.043072510145492696
chr7	152364500	152365500	-0.3837507585295276
chr7	152364600	152365600	-0.03471434849533118
chr7	152364700	152365700	-0.10494538494176656
chr7	152364800	152365800	0.6509806099533428
chr7	152364900	152365900	0.7366602249270129
chr7	152365000	152366000	1.1145033835038984
chr7	152365100	152366100	1.685664340646338
chr7	152365200	152366200	2.203191068554176
chr7	152365300	152366300	2.0156486516831147
chr7	152365400	152366400	1.2621359004287758
chr7	152365500	152366500	1.085044835521802
chr7	152365600	152366600	0.9669578902764614
chr7	152365700	152366700	0.566666168598074
chr7	152365800	152366800	0.14643212017626284
chr7	152365900	152366900	0.7748084463308149
chr7	152366000	152367000	1.1768001112239828
chr7	152366100	152367100	0.8898854608064966
chr7	152366200	152367200	0.4632261613982344
chr7	152366300	152367300	0.2788572820750669
chr7	152366400	152367400	0.7860219032331194
chr7	152366500	152367500	1.0869291959300278
chr7	152366600	152367600	1.360877640689939
chr7	152366700	152367700	1.9252308749457427
chr7	152366800	152367800	1.5143475455671058
chr7	152366900	152367900	1.4090780042832547
chr7	152367000	152368000	0.5966985519664734
chr7	152367100	152368100	0.5142522372381643
chr7	152367200	152368200	0.8166283332670563
chr7	152367300	152368300	0.8560706071528503
chr7	152367400	152368400	0.7500633821964467
chr7	152367500	152368500	0.3880879634327517
chr7	152367600	152368600	0.09895360627400557
chr7	152367700	152368700	-0.6210067638080372
chr7	152367800	152368800	0.18088815160963345
chr7	152367900	152368900	-0.17503640272414014
chr7	152368000	152369000	0.7011657814659955
chr7	152368100	152369100	0.180774306782382
chr7	152368200	152369200	0.5288157291247997
chr7	152368300	152369300	0.3786785447614025
chr7	152368400	152369400	0.016280380950427734
chr7	152368500	152369500	-0.2111604170926771
chr7	152368600	152369600	-0.3836125685229603
chr7	152368700	152369700	0.17848923572539285
chr7	152368800	152369800	0.7409241593239458
chr7	152368900	152369900	0.4073042024034633
chr7	152369000	152370000	-0.2674801024157491
chr7	152369100	152370100	1.0765685546011607
chr7	152369200	152370200	1.0596389291331596
chr7	152369300	152370300	1.117498205474654
chr7	152369400	152370400	1.2035649312878454
chr7	152369500	152370500	1.815128184313629
chr7	152369600	152370600	2.133117798157485
chr7	152369700	152370700	2.135192964923591
chr7	152369800	152370800	1.0962391714566757
chr7	152369900	152370900	1.1030070986866296
chr7	152370000	152371000	2.1024451476431048
chr7	152370100	152371100	1.907929450549706
chr7	152370200	152371200	1.5866324514890984
chr7	152370300	152371300	1.6893903241677612
chr7	152370400	152371400	1.5901653797909288
chr7	152370500	152371500	1.024403495879825
chr7	152370600	152371600	1.1430013074991303
chr7	152370700	152371700	1.3822152340736125
chr7	152370800	152371800	0.9449033191853459
chr7	152370900	152371900	1.0542175676002707
chr7	152371000	152372000	0.2509851520751315
chr7	152371100	152372100	0.3230592691705486
chr7	152371200	152372200	0.4392146147370397
chr7	152371300	152372300	0.7486257929529829
chr7	152371400	152372400	1.4356353258309185
chr7	152371500	152372500	1.7324142879986408
chr7	152371600	152372600	0.6886095682683591
chr7	152371700	152372700	-0.11036996844383762
chr7	152371800	152372800	-0.2526698570067317
chr7	152371900	152372900	0.2675326631584024
chr7	152372000	152373000	0.28701158031773416
chr7	152372100	152373100	0.2973096191178562
chr7	152372200	152373200	0.04902095154809543
chr7	152372300	152373300	-0.17277996155595066
chr7	152372400	152373400	-0.8396209551239945
chr7	152372500	152373500	-0.6974635086975757
chr7	152372600	152373600	-0.0717486022065955
chr7	152372700	152373700	0.07444900063358656
chr7	152372800	152373800	0.5469962580592084
chr7	152372900	152373900	-0.0320358393365968
chr7	152373000	152374000	-0.3807769842474461
chr7	152373100	152374100	-0.6615612915582967
chr7	152373200	152374200	-0.6327196178212768
chr7	152373300	152374300	-0.9070075116865104
chr7	152373400	152374400	-1.1403101617421176
chr7	152373500	152374500	-1.7258617292936715
chr7	152373600	152374600	-1.1679723705511291
chr7	152373700	152374700	-0.634393774308173
chr7	152373800	152374800	-0.4990266453377353
chr7	152373900	152374900	-0.2627738049256257
chr7	152374100	152375100	-0.6529023984197866
chr7	152374200	152375200	-0.4137191276868302
chr7	152374300	152375300	0.052972289763299485
chr7	152374400	152375400	0.21889067444604984
chr7	152374900	152375900	-1.0367316126438342
chr7	152375000	152376000	-0.7849803366973037
chr7	152375100	152376100	-0.13810325458895645
chr7	152375200	152376200	-0.33789906214609705
chr7	152375300	152376300	-0.7602170219631594
chr7	152375400	152376400	-0.21651095785928728
chr7	152375500	152376500	-0.3922032560784983
chr7	152375600	152376600	-0.3026257823951085
chr7	152375700	152376700	-0.02158203690028896
chr7	152375800	152376800	0.6386435718030519
chr7	152375900	152376900	0.5976533712812021
chr7	152377800	152378800	0.03640006619421916
chr7	152377900	152378900	-0.1734736392745228
chr7	152378000	152379000	-0.020258353455056482
chr7	152378100	152379100	-0.3060131824306808
chr7	152378200	152379200	-0.3509478743826905
chr7	152378300	152379300	-0.10600267825701144
chr7	152378400	152379400	0.20885435446483985
chr7	152378500	152379500	0.1886267732430538
chr7	152378600	152379600	-0.2852208023361989
chr7	152392000	152393000	-1.3277608170402133
chr7	152392100	152393100	-2.1689003337596304
chr7	152392200	152393200	-2.3178497839209773
chr7	152392300	152393300	-2.1490756692609643
chr7	152392400	152393400	-2.7346311778821075
chr7	152392500	152393500	-2.9959715238363644
chr7	152392600	152393600	-3.2361528995286264
chr7	152392700	152393700	-2.685342707257304
chr7	152392800	152393800	-2.4423742332956
chr7	152394400	152395400	-1.9786195483482896
chr7	152394500	152395500	-1.6370628668843228
chr7	152394600	152395600	-1.2122689444798431
chr7	152394700	152395700	-1.5232594033313582
chr7	152394800	152395800	-1.5229385612460895
chr7	152394900	152395900	-2.1100510089279454
chr7	152395000	152396000	-2.320787157296552
chr7	152395100	152396100	-2.017096574390676
chr7	152395200	152396200	-1.1611359589760746
chr7	152395300	152396300	-0.9473440278051282
chr7	152395400	152396400	0.10860172651463312
chr7	152395500	152396500	-0.3416750384495905
chr7	152395600	152396600	-0.3581741121527641
chr7	152395700	152396700	-0.3564083356041593
chr7	152395800	152396800	-0.05800663511028116
chr7	152395900	152396900	0.334029811030172
chr7	152396000	152397000	0.7753602532199524
chr7	152396100	152397100	0.650646872205213
chr7	152396200	152397200	0.8956115272396173
chr7	152396300	152397300	0.8678053679458271
chr7	152396400	152397400	1.017319553423198
chr7	152396500	152397500	1.4025051488933402
chr7	152396600	152397600	1.2654765593331838
chr7	152396700	152397700	1.3301890839319859
chr7	152396800	152397800	1.149576257386739
chr7	152396900	152397900	0.7406822057123693
chr7	152397000	152398000	0.6882049320611043
chr7	152397100	152398100	0.7929371639219921
chr7	152397200	152398200	0.6550708352818642
chr7	152397300	152398300	0.2737942489510664
chr7	152397400	152398400	0.4760528230326006
chr7	152397500	152398500	0.2062972327864594
chr7	152397600	152398600	-0.06404214136357017
chr7	152397700	152398700	0.3431287502740004
chr7	152397800	152398800	-0.03680407198061795
chr7	152397900	152398900	0.3875613544741636
chr7	152398000	152399000	0.12832454488224349
chr7	152398100	152399100	-0.4286785525454975
chr7	152398200	152399200	-0.7721616183165995
chr7	152398300	152399300	0.06718188075409312
chr7	152398400	152399400	-0.2811971035861734
chr7	152398500	152399500	-0.5477460021345191
chr7	152398600	152399600	-0.6275262758211384
chr7	152398700	152399700	-0.8639336117185967
chr7	152398800	152399800	-0.7024444498139523
chr7	152398900	152399900	-0.6594569173414152
chr7	152399000	152400000	-0.88189849654867
chr7	152399100	152400100	-0.7160252882568194
chr7	152399200	152400200	-0.6908445593742271
chr7	152399300	152400300	-1.3049970350227331
chr7	152399400	152400400	-1.5011142101546124
chr7	152399500	152400500	-1.2014165863511292
chr7	152399600	152400600	-1.085206310355859
chr7	152399700	152400700	-1.341219546482329
chr7	152399800	152400800	-1.4991927514132315
chr7	152412400	152413400	-0.29171568816384064
chr7	152412500	152413500	-0.5267909413534944
chr7	152412600	152413600	-0.16004400137529626
chr7	152412700	152413700	-0.4553533255270703
chr7	152418000	152419000	-1.7360822045807494
chr7	152418100	152419100	-2.5357667943401374
chr7	152418200	152419200	-2.5660528692910254
chr7	152418300	152419300	-2.5386725588940515
chr7	152418400	152419400	-2.410718312181611
chr7	152418500	152419500	-1.713801198792799
chr7	152418600	152419600	-1.0481777141480764
chr7	152418700	152419700	-0.8349226963356192
chr7	152418900	152419900	0.1818485598489865
chr7	152419000	152420000	0.6453040854069044
chr7	152419100	152420100	1.3456684989097962
chr7	152419200	152420200	1.231494331921248
chr7	152419300	152420300	1.3654803294266518
chr7	152419400	152420400	1.5493578294353338
chr7	152419500	152420500	0.7932113904983125
chr7	152419600	152420600	1.0162445858509892
chr7	152419700	152420700	1.4107263177936202
chr7	152419800	152420800	0.8900874962401322
chr7	152419900	152420900	0.7928485425461903
chr7	152420000	152421000	0.7290547575740638
chr7	152420100	152421100	0.5225892935772786
chr7	152420200	152421200	0.5749456969305491
chr7	152420300	152421300	0.4094243060580314
chr7	152420400	152421400	0.6746924955625531
chr7	152420500	152421500	1.0925630578720198
chr7	152420600	152421600	0.5330341526281434
chr7	152420700	152421700	-0.2591091953433806
chr7	152420800	152421800	-0.28043308224293123
chr7	152420900	152421900	-0.1955858850856204
chr7	152421000	152422000	-0.7532968479781118
chr7	152421100	152422100	-1.1066472086953711
chr7	152421200	152422200	-1.1880806974173606
chr7	152421300	152422300	-0.7704157769704573
chr7	152421400	152422400	-0.9187947357216634
chr7	152421500	152422500	-0.9178621724756696
chr7	152421600	152422600	-0.4311347385498442
chr7	152421700	152422700	0.4481556861872529
chr7	152421800	152422800	0.88004643114409
chr7	152421900	152422900	0.8394588268773446
chr7	152422500	152423500	-0.11208529908239984
chr7	152422600	152423600	-0.4141256959973982
chr7	152422700	152423700	-1.0267294469595367
chr7	152422800	152423800	-1.32114188420127
chr7	152422900	152423900	-1.2438173148280078
chr7	152423000	152424000	-1.3333807872767731
chr7	152423100	152424100	-1.4506505889651515
chr7	152423200	152424200	-1.5142280082477655
chr7	152423300	152424300	-2.306103057266689
chr7	152423400	152424400	-1.2558746256745712
chr7	152423500	152424500	-1.5124910047253364
chr7	152423600	152424600	-1.257427689864112
chr7	152423700	152424700	-1.2579604249715737
chr7	152423800	152424800	-1.2982870261401698
chr7	152423900	152424900	-1.3324258292036235
chr7	152424000	152425000	-1.1957332208026368
chr7	152424100	152425100	-0.5360730116616677
chr7	152424200	152425200	-0.8927923403297793
chr7	152424300	152425300	-0.4212170299949921
chr7	152424400	152425400	-1.5509377148042736
chr7	152424500	152425500	-0.33739867235770765
chr7	152424600	152425600	0.1984787558650747
chr7	152424700	152425700	0.7899683616304938
chr7	152424800	152425800	1.0431338253249864
chr7	152424900	152425900	1.1908514444701908
chr7	152425000	152426000	1.0504330824708714
chr7	152425100	152426100	0.6406083702814821
chr7	152425200	152426200	0.7317255062399902
chr7	152425900	152426900	-1.6997050150974151
chr7	152426000	152427000	-2.381643243728268
chr7	152426300	152427300	-1.3070212402988393
chr7	152426400	152427400	-0.8936720741233104
chr7	152426500	152427500	-0.9818404577465588
chr7	152426600	152427600	-1.2424332286530821
chr7	152426700	152427700	-1.7177549339034672
chr7	152426800	152427800	-1.9002175277568707
chr7	152426900	152427900	-1.1887713478132906
chr7	152427000	152428000	-0.9460759343035955
chr7	152427100	152428100	-1.2300757842042431
chr7	152427200	152428200	-1.838858289645381
chr7	152427300	152428300	-1.9287978498672955
chr7	152427400	152428400	-2.3386901615143394
chr7	152430200	152431200	-0.08734099533823457
chr7	152430300	152431300	-0.92763081878398
chr7	152430400	152431400	-1.306903609993313
chr7	152430500	152431500	-1.14665686585322
chr7	152430600	152431600	-0.7198090389998767
chr7	152430700	152431700	-0.8346647227155787
chr7	152430800	152431800	-0.9545564491361284
chr7	152430900	152431900	-1.5283364141314135
chr7	152431000	152432000	-1.4021823009412604
chr7	152431100	152432100	-1.615138609270126
chr7	152431200	152432200	-1.8493119503014461
chr7	152431300	152432300	-0.843234737041759
chr7	152431400	152432400	-0.7494815513978931
chr7	152431500	152432500	-0.2698688682043562
chr7	152431600	152432600	-0.5389643737888026
chr7	152431700	152432700	-0.9438893687848596
chr7	152431800	152432800	-1.3050448145549605
chr7	152431900	152432900	-0.7681202294360098
chr7	152432000	152433000	-1.4302969539727755
chr7	152432100	152433100	-0.7997748632510425
chr7	152432200	152433200	-1.1026073794915774
chr7	152432300	152433300	-1.5532907337981596
chr7	152432400	152433400	-1.2587587443031625
chr7	152432500	152433500	-2.147399033944805
chr7	152432600	152433600	-2.4417482403468465
chr7	152432700	152433700	-2.0185732889448773
chr7	152432800	152433800	-1.5706610923719555
chr7	152433600	152434600	-1.2390476082686974
chr7	152433700	152434700	-1.1754389344927396
chr7	152433800	152434800	-1.0355366121038303
chr7	152433900	152434900	-1.746431509278078
chr7	152434000	152435000	-1.988523823324827
chr7	152434100	152435100	-3.066993413190322
chr7	152434200	152435200	-2.6244261120013834
chr7	152434300	152435300	-2.2391707106087178
chr7	152434400	152435400	-1.2016131897643505
chr7	152434500	152435500	-0.3532728667941096
chr7	152434600	152435600	-0.4882123192240329
chr7	152434700	152435700	-0.4729101484119658
chr7	152436000	152437000	2.1928887057081203
chr7	152436100	152437100	2.005890128907845
chr7	152436200	152437200	2.3371186743736434
chr7	152436300	152437300	2.565154446275542
chr7	152436400	152437400	2.2650985356487494
chr7	152436500	152437500	2.3046791588415414
chr7	152436600	152437600	1.8072001468085344
chr7	152436700	152437700	1.7445629913644172
chr7	152436800	152437800	3.2841602385248256
chr7	152436900	152437900	2.183324694067867
chr7	152437000	152438000	2.2967461945232808
chr7	152437100	152438100	2.5817110620987247
chr7	152437200	152438200	2.477070815613969
chr7	152437300	152438300	2.009243116146111
chr7	152437400	152438400	2.3106133539700022
chr7	152437500	152438500	2.310651382839852
chr7	152437600	152438600	2.050454819849276
chr7	152437700	152438700	2.4698698630401306
chr7	152437800	152438800	2.527765461186139
chr7	152437900	152438900	2.5385198656720247
chr7	152438000	152439000	2.4851925878603427
chr7	152438100	152439100	2.1217042075455783
chr7	152438200	152439200	1.8250721180863057
chr7	152438300	152439300	2.2771015645912587
chr7	152438400	152439400	2.423921517980635
chr7	152438500	152439500	2.2796607553174333
chr7	152438600	152439600	2.704479245322512
chr7	152440100	152441100	0.9504926113160354
chr7	152440200	152441200	0.771241857218643
chr7	152440300	152441300	1.5484884072185932
chr7	152440400	152441400	1.2457705933871672
chr7	152440500	152441500	1.51267011192211
chr7	152440600	152441600	1.6568705339092755
chr7	152440700	152441700	1.86061197685577
chr7	152440800	152441800	2.3329656986304776
chr7	152440900	152441900	2.7165641238109584
chr7	152441000	152442000	3.4798062026154355
chr7	152441100	152442100	3.344905678076893
chr7	152441200	152442200	3.2379116946240405
chr7	152441300	152442300	2.6793156999338774
chr7	152441400	152442400	2.5493527588703637
chr7	152441500	152442500	2.7178321625252218
chr7	152441600	152442600	1.8804037324829064
chr7	152441700	152442700	1.7396130054677257
chr7	152441800	152442800	1.7110054740491856
chr7	152441900	152442900	1.208313199538271
chr7	152442000	152443000	0.46045335771278784
chr7	152442100	152443100	0.5093480150830618
chr7	152443200	152444200	2.98327270214359
chr7	152443300	152444300	2.497761351459895
chr7	152443400	152444400	2.165921370677625
chr7	152444700	152445700	2.1102169223309954
chr7	152444800	152445800	2.214081813961212
chr7	152444900	152445900	3.1720099090335983
chr7	152445000	152446000	3.7428266681693474
chr7	152445100	152446100	3.89269463207626
chr7	152445200	152446200	3.7998835672272255
chr7	152445300	152446300	3.7199852800407363
chr7	152445400	152446400	3.8801628371635095
chr7	152445500	152446500	4.063886307948798
chr7	152445600	152446600	4.363665673836574
chr7	152445700	152446700	4.191506551868433
chr7	152445800	152446800	3.9777763239327593
chr7	152445900	152446900	3.7029890604127234
chr7	152446000	152447000	3.9896769140361648
chr7	152446100	152447100	3.998529279653884
chr7	152446200	152447200	3.7707527531226512
chr7	152446300	152447300	2.7020053990811124
chr7	152446400	152447400	2.5916661615941594
chr7	152446500	152447500	2.172009722271365
chr7	152446600	152447600	1.9565674067617889
chr7	152446700	152447700	2.7749771124029565
chr7	152446800	152447800	2.865191865625522
chr7	152446900	152447900	2.4685008491587146
chr7	152447000	152448000	2.0187831259994895
chr7	152447100	152448100	2.0931651040214336
chr7	152447200	152448200	2.3814882756445312
chr7	152447300	152448300	3.2800939674206133
chr7	152447400	152448400	3.0838538353026697
chr7	152449600	152450600	2.17293092459782
chr7	152449700	152450700	2.145961872226405
chr7	152449800	152450800	2.1630025929468117
chr7	152449900	152450900	2.1902203034730108
chr7	152450000	152451000	2.139511188486617
chr7	152450100	152451100	2.1119277926855577
chr7	152450200	152451200	2.4210776474880435
chr7	152451700	152452700	1.4089823133407664
chr7	152454900	152455900	-0.9297221346377238
chr7	152455000	152456000	-1.0356136263078768
chr7	152455100	152456100	-1.4978003612630015
chr7	152455200	152456200	-1.6598449761752927
chr7	152455300	152456300	-1.350368281820662
chr7	152455400	152456400	-1.5735747179608448
chr7	152455500	152456500	-0.5740408570440464
chr7	152455600	152456600	-0.2911658184232589
chr7	152455700	152456700	0.08194389880659342
chr7	152455800	152456800	-0.03848057476731248
chr7	152455900	152456900	0.193809170727404
chr7	152456000	152457000	0.030084465472745122
chr7	152456100	152457100	0.28357938915489456
chr7	152456200	152457200	0.18648426958163344
chr7	152456300	152457300	0.7197099270047974
chr7	152456400	152457400	0.9437420656741644
chr7	152456500	152457500	0.7789733931191787
chr7	152456600	152457600	0.6447528139440961
chr7	152456700	152457700	0.9706722695844144
chr7	152456800	152457800	1.2505515377021574
chr7	152456900	152457900	0.7344028373755573
chr7	152457000	152458000	0.5028116501869501
chr7	152457100	152458100	0.6052008685663873
chr7	152457200	152458200	0.9831121052827484
chr7	152458700	152459700	0.9849316507698151
chr7	152458800	152459800	1.9098753475728483
chr7	152458900	152459900	2.06745805674592
chr7	152459000	152460000	1.8478992354786827
chr7	152459100	152460100	1.7237650499993449
chr7	152459200	152460200	1.3561279451578654
chr7	152459300	152460300	1.9756567861035368
chr7	152459400	152460400	1.4546583401488589
chr7	152459500	152460500	1.027430075736134
chr7	152459600	152460600	0.6701436280663631
chr7	152459700	152460700	0.7233394205731931
chr7	152459800	152460800	0.4757365891875042
chr7	152459900	152460900	0.5074856496010123
chr7	152461800	152462800	2.277946296963549
chr7	152461900	152462900	1.6846180759753302
chr7	152462100	152463100	1.4080562599710509
chr7	152462200	152463200	1.2112558886849365
chr7	152462300	152463300	2.277046257211294
chr7	152462400	152463400	1.3918715344953143
chr7	152462500	152463500	1.0942595899574594
chr7	152462600	152463600	0.4510341210652854
chr7	152462700	152463700	-2.319053467759318
chr7	152462800	152463800	-2.040948576401842
chr7	152462900	152463900	-2.18671585589078
chr7	152463000	152464000	-1.73785396790588
chr7	152463100	152464100	-1.43722613480086
chr7	152463200	152464200	-1.2100117270653459
chr7	152463300	152464300	-1.5642784082088006
chr7	152463400	152464400	-1.2338251279958707
chr7	152464600	152465600	1.8408066091259527
chr7	152464700	152465700	2.303913728568728
chr7	152464800	152465800	1.3288732502332596
chr7	152464900	152465900	1.2366222472500714
chr7	152465000	152466000	1.3645307837805192
chr7	152465100	152466100	1.7326477037325272
chr7	152465200	152466200	2.1948881373112856
chr7	152465300	152466300	1.7507636736341836
chr7	152465400	152466400	1.3858088371491617
chr7	152465500	152466500	0.7446627605701182
chr7	152465600	152466600	1.1239040681103998
chr7	152468100	152469100	1.2426193789752975
chr7	152468200	152469200	1.16265622912066
chr7	152468300	152469300	1.0032456938783192
chr7	152468400	152469400	0.7759034192555142
chr7	152468500	152469500	0.8275945176193565
chr7	152468600	152469600	0.4782872616652501
chr7	152468700	152469700	-0.2019030750422416
chr7	152468800	152469800	-0.20405433700325687
chr7	152468900	152469900	0.6563152758982868
chr7	152469000	152470000	1.0576533240951762
chr7	152469100	152470100	0.7429220071852897
chr7	152470200	152471200	0.2953066575943944
chr7	152470300	152471300	1.4922123500997135
chr7	152470400	152471400	1.333883772175908
chr7	152470500	152471500	2.7020404305529766
chr7	152470600	152471600	2.5964304460302077
chr7	152470700	152471700	3.3616945481074
chr7	152470800	152471800	3.1378057902970697
chr7	152470900	152471900	2.6681026357972693
chr7	152471000	152472000	2.716991591757874
chr7	152471100	152472100	3.202433961886073
chr7	152471200	152472200	3.678749833143849
chr7	152471300	152472300	3.1310683000636983
chr7	152471400	152472400	2.44796441904512
chr7	152471500	152472500	1.2833268377775815
chr7	152471600	152472600	1.7177921382262262
chr7	152471700	152472700	1.1745345048631923
chr7	152471800	152472800	1.308330903320438
chr7	152471900	152472900	1.1918984111015238
chr7	152472000	152473000	1.6840186097026784
chr7	152472100	152473100	1.5817490707760262
chr7	152472200	152473200	1.0361381464644557
chr7	152472300	152473300	0.7594239013702716
chr7	152472400	152473400	1.396541112076988
chr7	152472500	152473500	1.72920733400718
chr7	152472600	152473600	1.1650904621628162
chr7	152472700	152473700	1.4066761269526429
chr7	152472800	152473800	1.4848821949044766
chr7	152474600	152475600	0.2748376238945583
chr7	152474700	152475700	0.4980191046617895
chr7	152474800	152475800	0.22036640623772408
chr7	152474900	152475900	0.9415082518667202
chr7	152475000	152476000	1.3395092915612075
chr7	152475100	152476100	1.3808089755384656
chr7	152475200	152476200	1.8435435523255608
chr7	152475300	152476300	1.819136258293221
chr7	152475400	152476400	1.961118095596945
chr7	152475500	152476500	2.5645804789520352
chr7	152475600	152476600	2.6999832957547034
chr7	152475700	152476700	2.77250796413364
chr7	152475800	152476800	3.287260388512937
chr7	152475900	152476900	3.2214519396386585
chr7	152476000	152477000	2.6673949262066006
chr7	152476100	152477100	2.2598180477836287
chr7	152476200	152477200	2.35527990874254
chr7	152476300	152477300	2.2693189794473634
chr7	152476400	152477400	2.406857505066609
chr7	152476500	152477500	2.3574341271948502
chr7	152476600	152477600	2.049549786697278
chr7	152476700	152477700	1.937257644582796
chr7	152478000	152479000	-0.47152886126741067
chr7	152478100	152479100	-0.15360441289196108
chr7	152478200	152479200	0.09667488162340752
chr7	152478300	152479300	0.5588484182922694
chr7	152478400	152479400	-0.05066317081952178
chr7	152478500	152479500	0.2443991664125557
chr7	152478600	152479600	0.18486017250285602
chr7	152478700	152479700	0.12348963778203105
chr7	152478800	152479800	0.3727551341921068
chr7	152478900	152479900	0.12881658835544782
chr7	152479000	152480000	0.777030868525273
chr7	152479100	152480100	0.5806801393344829
chr7	152479200	152480200	0.5124439951389236
chr7	152479700	152480700	1.6021112088773493
chr7	152479800	152480800	2.18767785187083
chr7	152479900	152480900	2.2492963220307023
chr7	152480000	152481000	1.8834512733253101
chr7	152480100	152481100	3.047911190459
chr7	152480200	152481200	2.3741909910573957
chr7	152480300	152481300	1.8156236416032896
chr7	152480400	152481400	2.3559318767314106
chr7	152480500	152481500	2.4298133659813383
chr7	152480600	152481600	2.488520145700924
chr7	152480800	152481800	1.566243943450092
chr7	152480900	152481900	1.4784715108309419
chr7	152481000	152482000	1.8843797638776472
chr7	152481100	152482100	0.8216048409539898
chr7	152482500	152483500	1.4558430937342852
chr7	152482600	152483600	0.8970353888498959
chr7	152482700	152483700	0.8417920077850826
chr7	152482800	152483800	0.6047911748121588
chr7	152482900	152483900	-0.04104504581907
chr7	152483000	152484000	0.3102994682207896
chr7	152483100	152484100	0.5162571944759844
chr7	152483200	152484200	0.2027728824514023
chr7	152483300	152484300	0.8242772551518929
chr7	152485000	152486000	-0.46191625570021666
chr7	152485100	152486100	-0.5278009347723307
chr7	152485200	152486200	-0.6062704913478275
chr7	152485300	152486300	-1.0686993884862168
chr7	152485400	152486400	-0.6867463873286802
chr7	152485500	152486500	-0.9337768480660992
chr7	152485600	152486600	0.0040081643424609535
chr7	152485700	152486700	-0.39158469905371396
chr7	152485800	152486800	0.09040453520858002
chr7	152485900	152486900	-0.17506898806908253
chr7	152486000	152487000	0.16261113923027856
chr7	152486100	152487100	-0.01361429161271979
chr7	152486200	152487200	-0.10688324812595487
chr7	152486300	152487300	1.3589727856267135
chr7	152488400	152489400	1.7714519945582694
chr7	152488500	152489500	1.2871893967915042
chr7	152488600	152489600	1.6007307049061377
chr7	152488700	152489700	0.9548231262824288
chr7	152488800	152489800	1.6005590752588534
chr7	152488900	152489900	1.5697079619299668
chr7	152489000	152490000	1.3850106232166957
chr7	152489100	152490100	0.8383502527978546
chr7	152489200	152490200	0.7732069859718409
chr7	152490300	152491300	1.2847676696295582
chr7	152490400	152491400	1.1006305628435622
chr7	152490500	152491500	1.1227801631316403
chr7	152490600	152491600	0.7616109411256103
chr7	152490700	152491700	1.567508486534232
chr7	152492200	152493200	-0.24481486680980136
chr7	152492300	152493300	0.09136145110191957
chr7	152492400	152493400	0.7326007106075951
chr7	152492500	152493500	0.8637805870516684
chr7	152495200	152496200	0.9423699580855864
chr7	152495300	152496300	1.1048344074141598
chr7	152495400	152496400	1.5575043571902305
chr7	152495500	152496500	1.2858434154784315
chr7	152495600	152496600	1.0198250670737232
chr7	152495700	152496700	0.8933467006365574
chr7	152495800	152496800	1.0243845117759038
chr7	152495900	152496900	1.3197110426427998
chr7	152496000	152497000	1.2459060231966086
chr7	152496100	152497100	1.3172086756783508
chr7	152497300	152498300	0.5291692582336628
chr7	152497400	152498400	0.5724118596505853
chr7	152498500	152499500	-0.2641437203139625
chr7	152498600	152499600	-0.3400633487286799
chr7	152498700	152499700	-0.002364692009042304
chr7	152499100	152500100	-0.3387278232917082
chr7	152500300	152501300	0.9903778743354308
chr7	152500400	152501400	1.3726903524410472
chr7	152500500	152501500	1.7959540494023412
chr7	152500600	152501600	1.8883308496017008
chr7	152500700	152501700	0.6522266605527082
chr7	152500800	152501800	0.5670412223277581
chr7	152500900	152501900	-0.007832865991775951
chr7	152501000	152502000	0.10507844849724225
chr7	152501100	152502100	0.019696786597762868
chr7	152501200	152502200	0.15508180014010942
chr7	152501300	152502300	0.6968572571444466
chr7	152501400	152502400	0.4242643834816081
chr7	152501500	152502500	0.258015444535418
chr7	152502000	152503000	1.8512973653760656
chr7	152502200	152503200	0.8415940540740126
chr7	152502300	152503300	1.177034084288445
chr7	152502400	152503400	1.0696494127928176
chr7	152502500	152503500	0.6262735292868784
chr7	152502600	152503600	0.4594109153484253
chr7	152502700	152503700	1.1734203230311802
chr7	152502800	152503800	0.6923793354260327
chr7	152502900	152503900	0.4360118397309145
chr7	152503000	152504000	0.37648372513683653
chr7	152503100	152504100	0.4315133422744325
chr7	152503200	152504200	1.494648015393013
chr7	152503300	152504300	1.0944090451887192
chr7	152503400	152504400	0.7757616217690749
chr7	152503500	152504500	0.9244137744460332
chr7	152503600	152504600	1.1912562840690075
chr7	152503700	152504700	1.48545125783248
chr7	152503800	152504800	1.375915825683984
chr7	152503900	152504900	1.1978327958273751
chr7	152504000	152505000	1.1731049694675624
chr7	152504100	152505100	1.6148635780865344
chr7	152504200	152505200	0.8230477045333772
chr7	152505400	152506400	0.1543175607436177
chr7	152505500	152506500	1.1065196956674073
chr7	152505600	152506600	1.5018099887584957
chr7	152505700	152506700	1.3198063559622542
chr7	152505800	152506800	1.4231141355340522
chr7	152505900	152506900	1.5251251335961888
chr7	152506000	152507000	1.4098312839213365
chr7	152506100	152507100	1.6964490845696112
chr7	152506200	152507200	1.5114791099561709
chr7	152506300	152507300	1.7241455254679316
chr7	152506400	152507400	2.035048872752653
chr7	152508200	152509200	1.1920409819097213
chr7	152508300	152509300	1.3538270108830868
chr7	152508400	152509400	1.2414747852614785
chr7	152508500	152509500	1.3707609844807085
chr7	152508600	152509600	2.1694026662545087
chr7	152508700	152509700	1.840416563413083
chr7	152508800	152509800	1.0529248334680321
chr7	152508900	152509900	1.3334858805174357
chr7	152509000	152510000	0.9982287639639591
chr7	152510000	152511000	0.623857743736445
chr7	152510100	152511100	1.3463100416755116
chr7	152510200	152511200	0.9687881953097744
chr7	152510300	152511300	0.4344208615017201
chr7	152510400	152511400	0.5630247157546621
chr7	152510500	152511500	0.7384900013041573
chr7	152510600	152511600	0.3900526978876783
chr7	152510700	152511700	0.5317684285662706
chr7	152510800	152511800	0.5330195685728472
chr7	152513800	152514800	-4.762115958058351
chr7	152513900	152514900	-5.376705548716115
chr7	152514000	152515000	-7.001901169901495
chr7	152514100	152515100	-8.838069434286783
chr7	152515400	152516400	-9.624952997458736
chr7	152515500	152516500	-7.325312533637631
chr7	152515600	152516600	-4.180152371682299
chr7	152515700	152516700	-0.01827691617000696
chr7	152515800	152516800	0.7960009238668977
chr7	152515900	152516900	1.2936758985644563
chr7	152516000	152517000	1.7174004885497052
chr7	152516100	152517100	1.3657331517303122
chr7	152517600	152518600	0.6543741626741693
chr7	152517700	152518700	0.5547946087226279
chr7	152517800	152518800	0.8220080016242958
chr7	152517900	152518900	0.7453279598333571
chr7	152518000	152519000	1.0125275379793672
chr7	152518100	152519100	0.5945805089738675
chr7	152518200	152519200	-0.02684259019539952
chr7	152518300	152519300	0.963485520809646
chr7	152518400	152519400	-0.08756740790936024
chr7	152518500	152519500	0.234729298884283
chr7	152518600	152519600	0.8215190079526212
chr7	152518700	152519700	0.9931385137456312
chr7	152518800	152519800	1.0025832077177037
chr7	152518900	152519900	1.7472197535826155
chr7	152519000	152520000	1.7405412673683718
chr7	152519100	152520100	2.149539440443881
chr7	152519200	152520200	2.653340910514752
chr7	152519300	152520300	2.553395414080205
chr7	152519400	152520400	3.4137805873102214
chr7	152519500	152520500	3.5632613530763946
chr7	152519600	152520600	3.2948641898995894
chr7	152520800	152521800	0.9268973391752379
chr7	152520900	152521900	1.422979195664975
chr7	152521000	152522000	1.8606026877814008
chr7	152521100	152522100	2.447694614705192
chr7	152521200	152522200	3.2946387511321173
chr7	152522300	152523300	1.9304196747457856
chr7	152522400	152523400	1.881938531545857
chr7	152523500	152524500	1.7292006769753738
chr7	152523600	152524600	1.2927990096169992
chr7	152523700	152524700	1.0535387711999071
chr7	152523800	152524800	0.0558021245792749
chr7	152523900	152524900	0.01941244003087109
chr7	152524000	152525000	0.20116944737854037
chr7	152524100	152525100	0.8538299418131647
chr7	152524200	152525200	0.5895859290326371
chr7	152524300	152525300	1.1025672399543516
chr7	152524400	152525400	0.7704929070203009
chr7	152524500	152525500	0.721993291853649
chr7	152524800	152525800	1.8247362424377969
chr7	152524900	152525900	1.262258752109003
chr7	152525000	152526000	1.6030109297385835
chr7	152525100	152526100	1.3472140889743212
chr7	152525200	152526200	1.090818506016872
chr7	152525300	152526300	1.0584988910988085
chr7	152525400	152526400	1.2280946757593272
chr7	152525900	152526900	1.4118950527244156
chr7	152527000	152528000	1.8369219780052297
chr7	152527100	152528100	1.8676365273840585
chr7	152527200	152528200	2.0745954603657846
chr7	152527300	152528300	2.399602497969323
chr7	152527400	152528400	1.8582541097291398
chr7	152527500	152528500	2.2013351228569875
chr7	152527600	152528600	1.6595846603753768
chr7	152527700	152528700	1.68943140729362
chr7	152527800	152528800	1.3531260578814732
chr7	152527900	152528900	0.6314468722172988
chr7	152528000	152529000	0.740380453011784
chr7	152529400	152530400	0.5166767607908117
chr7	152529500	152530500	1.2516903873969736
chr7	152529600	152530600	1.3557415457586766
chr7	152529700	152530700	1.8564732145573983
chr7	152529800	152530800	1.835613161165824
chr7	152529900	152530900	1.2211208340324538
chr7	152530000	152531000	0.4440873555688679
chr7	152530100	152531100	0.42118064799050375
chr7	152530200	152531200	0.4632730037044898
chr7	152530300	152531300	0.5335967990401059
chr7	152530400	152531400	1.3376444976361983
chr7	152530500	152531500	0.17002624359878882
chr7	152530600	152531600	1.04142096279256
chr7	152530700	152531700	0.8460059298548801
chr7	152530800	152531800	0.5661781722719993
chr7	152530900	152531900	0.6943863655401785
chr7	152531000	152532000	0.8932656303210706
chr7	152534300	152535300	0.5828302856525217
chr7	152534400	152535400	1.226259984837075
chr7	152534500	152535500	1.6490401679533058
chr7	152534600	152535600	1.0459406827093571
chr7	152534700	152535700	0.2050519621892956
chr7	152535500	152536500	1.4168894186943015
chr7	152535600	152536600	1.0382097770791383
chr7	152535700	152536700	1.135037044782387
chr7	152535800	152536800	0.4818172269564967
chr7	152535900	152536900	0.12217632862097767
chr7	152536000	152537000	0.1283506866470225
chr7	152536100	152537100	0.5324633376999665
chr7	152536200	152537200	0.28353636979196645
chr7	152538100	152539100	-3.233211763764136
chr7	152538200	152539200	-2.8893197259324155
chr7	152538300	152539300	-2.7784008650060708
chr7	152538400	152539400	-1.4734724721986223
chr7	152538500	152539500	0.4963208710653724
chr7	152538600	152539600	0.7480177597227324
chr7	152538700	152539700	0.8890328718619207
chr7	152538800	152539800	1.0111209340749436
chr7	152538900	152539900	1.090588081289905
chr7	152539000	152540000	0.923163313468529
chr7	152539100	152540100	1.1390969116186247
chr7	152539200	152540200	0.945939843325818
chr7	152540500	152541500	0.8347374384142967
chr7	152541800	152542800	2.6032172378990257
chr7	152541900	152542900	2.93636548170006
chr7	152542000	152543000	2.6092509108311015
chr7	152542100	152543100	2.551300146433233
chr7	152542200	152543200	3.0430757093169283
chr7	152542300	152543300	3.361494887081869
chr7	152542400	152543400	3.007420605315496
chr7	152542500	152543500	2.8456756947117436
chr7	152542600	152543600	2.6752428734875666
chr7	152542700	152543700	2.382430856607185
chr7	152542800	152543800	2.6329084561301235
chr7	152542900	152543900	1.9105306405684424
chr7	152543000	152544000	1.5057938055447402
chr7	152543100	152544100	1.2272405656047944
chr7	152543200	152544200	0.29732837965687725
chr7	152543300	152544300	-0.07387833079814904
chr7	152545100	152546100	3.0313729580742943
chr7	152546900	152547900	2.2618268816859315
chr7	152547000	152548000	2.3467760499975623
chr7	152547100	152548100	1.6509849844347655
chr7	152547200	152548200	1.9079245654236043
chr7	152549800	152550800	3.221229760203334
chr7	152549900	152550900	2.6218001751252764
chr7	152550600	152551600	2.3523583113767548
chr7	152550700	152551700	3.2629684776339576
chr7	152550800	152551800	3.5986230600448104
chr7	152550900	152551900	3.5655173165325516
chr7	152551000	152552000	4.233850173488269
chr7	152551200	152552200	4.601457953548839
chr7	152551300	152552300	3.1532929718523004
chr7	152551400	152552400	2.091985328573017
chr7	152551500	152552500	2.123056866559229
chr7	152551600	152552600	2.5017349326253018
chr7	152551700	152552700	2.2978102883788387
chr7	152551800	152552800	2.5845456443726147
chr7	152551900	152552900	2.5607386963690097
chr7	152552000	152553000	2.14600038706124
chr7	152552100	152553100	3.3837320748337656
chr7	152552200	152553200	4.182695738886169
chr7	152552300	152553300	4.792281598921752
chr7	152552400	152553400	5.305233565056883
chr7	152552500	152553500	5.76978809804067
chr7	152552600	152553600	5.216158925068178
chr7	152552700	152553700	3.806847288877706
chr7	152552800	152553800	2.689286200533496
chr7	152554000	152555000	1.8677271046401134
chr7	152555400	152556400	1.927883142440409
chr7	152555500	152556500	2.1781425587661563
chr7	152555600	152556600	2.763746276511416
chr7	152555700	152556700	3.175507564545868
chr7	152556900	152557900	1.046156045507132
chr7	152557000	152558000	0.7118293533800076
chr7	152557100	152558100	0.7991367924714889
chr7	152557200	152558200	0.8747218850534622
chr7	152557300	152558300	0.8671930843358817
chr7	152557400	152558400	0.2639284682388123
chr7	152557500	152558500	0.41972132074165336
chr7	152560700	152561700	2.902645008898065
chr7	152560800	152561800	3.195836572606035
chr7	152560900	152561900	3.1220196097009656
chr7	152561000	152562000	2.8341899932789216
chr7	152561100	152562100	3.1473636076661595
chr7	152561200	152562200	2.950999488203188
chr7	152561300	152562300	2.8529951681342567
chr7	152561400	152562400	2.3227696287788007
chr7	152563100	152564100	5.067944181592054
chr7	152563200	152564200	4.742115517375156
chr7	152563300	152564300	4.844683327995166
chr7	152563400	152564400	4.7401412781806975
chr7	152563500	152564500	3.789192505749467
chr7	152563600	152564600	3.2905129191816687
chr7	152564400	152565400	1.4829187842339684
chr7	152564500	152565500	2.0342506927770034
chr7	152564600	152565600	2.049083344371817
chr7	152564700	152565700	2.4725870215748045
chr7	152564800	152565800	2.995015214181864
chr7	152564900	152565900	2.733309986721748
chr7	152565000	152566000	2.7481723530806987
chr7	152565100	152566100	3.1356457978549184
chr7	152565200	152566200	3.647979296081161
chr7	152565300	152566300	3.3610687092105915
chr7	152565400	152566400	3.286549192739845
chr7	152565500	152566500	2.9675478111771283
chr7	152565600	152566600	2.7591497280131776
chr7	152566800	152567800	1.30986957292023
chr7	152566900	152567900	1.31489822539723
chr7	152567000	152568000	1.4435475411654402
chr7	152567100	152568100	1.1829001924206437
chr7	152567200	152568200	1.2600586382959122
chr7	152567300	152568300	1.1808698752162694
chr7	152567400	152568400	1.2014778639628092
chr7	152567500	152568500	1.5900314414194128
chr7	152567600	152568600	2.541445423530101
chr7	152567700	152568700	2.7972659274357072
chr7	152567800	152568800	2.001209175217701
chr7	152567900	152568900	1.8832383504628603
chr7	152568000	152569000	1.6084718377922074
chr7	152568100	152569100	1.4879063244893551
chr7	152568200	152569200	1.8753363898672435
chr7	152568300	152569300	1.8282203082021733
chr7	152568400	152569400	1.6462751095655117
chr7	152568500	152569500	1.8567391316305888
chr7	152568600	152569600	1.8452115676530043
chr7	152568700	152569700	1.4822016335833157
chr7	152568800	152569800	2.0845518254334463
chr7	152568900	152569900	2.485979625128953
chr7	152569000	152570000	2.5418836973039785
chr7	152569100	152570100	2.7944112076911254
chr7	152569200	152570200	2.8530266291272985
chr7	152570300	152571300	1.7436609521491018
chr7	152570400	152571400	2.040223088322205
chr7	152570500	152571500	1.7900992647771083
chr7	152570600	152571600	2.2337221151915228
chr7	152570700	152571700	1.947421063295644
chr7	152570800	152571800	2.2820223315434323
chr7	152570900	152571900	2.2006231517551527
chr7	152571000	152572000	2.5712212260640315
chr7	152571100	152572100	2.8938366633340347
chr7	152571200	152572200	2.8634627584158943
chr7	152571300	152572300	2.498401611610607
chr7	152571400	152572400	2.195083110178049
chr7	152571500	152572500	1.7898383793089363
chr7	152571600	152572600	1.3010568204116906
chr7	152571700	152572700	1.0559920187881555
chr7	152571800	152572800	0.18367206114413384
chr7	152571900	152572900	-0.2332473610515319
chr7	152572000	152573000	-0.5956794660977427
chr7	152572100	152573100	-0.955899861613644
chr7	152574300	152575300	0.8577430519476298
chr7	152574400	152575400	0.7721315748307486
chr7	152574500	152575500	1.0945692051741558
chr7	152574600	152575600	1.1550714020465356
chr7	152574700	152575700	1.1861794718350689
chr7	152574800	152575800	1.7163775732354078
chr7	152574900	152575900	1.9819101535120955
chr7	152575000	152576000	1.6853257690850798
chr7	152575100	152576100	1.3636771734779107
chr7	152575200	152576200	1.0742150126774317
chr7	152576200	152577200	1.7591577133350742
chr7	152576300	152577300	1.8503319544956247
chr7	152576400	152577400	1.4383281166908726
chr7	152576500	152577500	1.5363921875841078
chr7	152576600	152577600	1.2393377442641853
chr7	152576700	152577700	1.6297779456984014
chr7	152576800	152577800	1.2676589116846528
chr7	152576900	152577900	0.7129972667169611
chr7	152577000	152578000	0.035042988053247175
chr7	152577100	152578100	0.5495960923387574
chr7	152577200	152578200	0.4520297934870385
chr7	152577300	152578300	0.31205379889707385
chr7	152577400	152578400	0.7925242224178054
chr7	152577500	152578500	0.6712133063185013
chr7	152577600	152578600	1.2476212253292371
chr7	152577700	152578700	1.1179759987763385
chr7	152577800	152578800	1.6341285392207572
chr7	152577900	152578900	1.93922710694094
chr7	152578000	152579000	2.245419607670824
chr7	152578100	152579100	2.3151684330392106
chr7	152578200	152579200	2.850590125336843
chr7	152578300	152579300	3.2576631241710463
chr7	152578400	152579400	3.0520437042144315
chr7	152578500	152579500	2.432119743090463
chr7	152579600	152580600	1.0133906049671826
chr7	152579700	152580700	1.0003497501369465
chr7	152579800	152580800	2.0689454550568818
chr7	152579900	152580900	2.2141183973965046
chr7	152580000	152581000	1.3422486837601082
chr7	152580100	152581100	0.8649821707163211
chr7	152580200	152581200	1.350405991129938
chr7	152580300	152581300	1.1232437753963147
chr7	152580400	152581400	1.4201098392015552
chr7	152580500	152581500	0.5828415638980686
chr7	152580600	152581600	1.3706922838797762
chr7	152580700	152581700	1.371359914290201
chr7	152580800	152581800	0.4135680484990109
chr7	152580900	152581900	0.5322865336142081
chr7	152582100	152583100	2.6076688794822283
chr7	152582200	152583200	2.928925748751197
chr7	152582300	152583300	3.1231933304530846
chr7	152582400	152583400	3.4224247671790216
chr7	152582500	152583500	3.2313267522682687
chr7	152582600	152583600	3.0554139975551964
chr7	152582700	152583700	3.4555369088352137
chr7	152582800	152583800	3.215879891953541
chr7	152582900	152583900	2.8587805421155514
chr7	152583000	152584000	2.9094010465158178
chr7	152587600	152588600	2.086011087588977
chr7	152587700	152588700	2.067581500017139
chr7	152587800	152588800	2.1823715718363563
chr7	152587900	152588900	2.2427840754375903
chr7	152588000	152589000	2.412840620159867
chr7	152588100	152589100	1.9100156023801664
chr7	152588200	152589200	2.0829974103664086
chr7	152588300	152589300	1.5054177090759386
chr7	152589600	152590600	2.0775756844181226
chr7	152589700	152590700	2.8334861327676637
chr7	152589800	152590800	3.0106458115875236
chr7	152589900	152590900	2.853790163495915
chr7	152590000	152591000	2.465741906823206
chr7	152590100	152591100	2.1661632457934754
chr7	152590200	152591200	2.474571491387849
chr7	152590300	152591300	2.6561994320498066
chr7	152590400	152591400	2.414170708404664
chr7	152590500	152591500	2.8579344835042853
chr7	152590600	152591600	3.0024766994350864
chr7	152591200	152592200	2.215535933505014
chr7	152591300	152592300	2.161719347373095
chr7	152591400	152592400	2.2241839379561545
chr7	152591500	152592500	1.9218589559877024
chr7	152591600	152592600	2.1676121051365
chr7	152591700	152592700	2.082585187978638
chr7	152591800	152592800	2.5317352391472303
chr7	152591900	152592900	2.5043608861197924
chr7	152592000	152593000	2.1073571737039947
chr7	152592100	152593100	1.9391603672883169
chr7	152593900	152594900	-0.3402492145919846
chr7	152594000	152595000	0.09836983821950603
chr7	152594100	152595100	0.9759076010565768
chr7	152594200	152595200	0.8697639805772466
chr7	152595300	152596300	2.4077241852464293
chr7	152595500	152596500	2.612171465992471
chr7	152595600	152596600	2.6288677548327968
chr7	152595700	152596700	3.132232384831243
chr7	152595800	152596800	2.8742134121915384
chr7	152595900	152596900	2.551368518062392
chr7	152596000	152597000	1.3425043503845926
chr7	152596100	152597100	1.0916175339690273
chr7	152596200	152597200	1.5308567349453426
chr7	152596300	152597300	1.7684034368059696
chr7	152596400	152597400	1.9062277322152137
chr7	152596500	152597500	1.1677529231073311
chr7	152596600	152597600	1.0235955016465013
chr7	152596700	152597700	1.2184946325747907
chr7	152596800	152597800	1.641499902675509
chr7	152596900	152597900	1.3104864282876398
chr7	152597000	152598000	1.582506842417767
chr7	152597100	152598100	1.9112799474268043
chr7	152597200	152598200	2.107678368997502
chr7	152597300	152598300	2.395841963667141
chr7	152597400	152598400	2.5243770550114326
chr7	152598500	152599500	2.512773105851738
chr7	152598600	152599600	2.9140972114867485
chr7	152598700	152599700	2.037495342743445
chr7	152598800	152599800	1.6703890761221687
chr7	152598900	152599900	2.3211454820743955
chr7	152599000	152600000	2.3048453542170715
chr7	152599100	152600100	2.17699247247538
chr7	152599200	152600200	2.0343942290367814
chr7	152599300	152600300	2.511093352729884
chr7	152599400	152600400	2.5021348295970385
chr7	152599500	152600500	3.0038162563260458
chr7	152599600	152600600	2.8123610618420205
chr7	152599700	152600700	3.540995913589533
chr7	152599800	152600800	3.1451526402606134
chr7	152599900	152600900	2.1380900485959926
chr7	152600000	152601000	2.1622755512039737
chr7	152600100	152601100	2.5158708232749563
chr7	152600200	152601200	2.2199414495470253
chr7	152600300	152601300	2.078877539802187
chr7	152600400	152601400	2.170469369738436
chr7	152600500	152601500	1.6862364355649408
chr7	152600600	152601600	1.948386469629936
chr7	152600700	152601700	1.753040660975272
chr7	152600800	152601800	2.0888973791027503
chr7	152600900	152601900	2.236608752093749
chr7	152601000	152602000	2.0782746039819204
chr7	152601100	152602100	1.9722051180329152
chr7	152601200	152602200	2.421911379617877
chr7	152601300	152602300	2.2147555599431548
chr7	152601400	152602400	1.9471317579241392
chr7	152601500	152602500	2.0591986736712595
chr7	152601600	152602600	1.5589655911070577
chr7	152601700	152602700	1.4109062789767939
chr7	152601800	152602800	1.037221282714838
chr7	152602900	152603900	1.7713647003244346
chr7	152603000	152604000	1.662528354592696
chr7	152603100	152604100	1.5484329109288808
chr7	152603200	152604200	1.128016487211156
chr7	152603300	152604300	1.0329742765886167
chr7	152603400	152604400	0.6481539232971807
chr7	152605300	152606300	2.198096699346745
chr7	152605400	152606400	2.5533667575652053
chr7	152606000	152607000	1.8339873012104857
chr7	152606100	152607100	1.761781415500666
chr7	152606200	152607200	1.8453080159816104
chr7	152606300	152607300	1.4237671631923592
chr7	152606400	152607400	0.7436235512313947
chr7	152606500	152607500	1.3753916783483104
chr7	152607600	152608600	-0.3282932867269141
chr7	152607700	152608700	-0.17433567860350604
chr7	152607800	152608800	0.3495016397976108
chr7	152607900	152608900	0.5830095910579797
chr7	152608000	152609000	1.2929074428484777
chr7	152608100	152609100	2.0347642905349184
chr7	152608200	152609200	2.621338236033764
chr7	152608300	152609300	3.1107501662758943
chr7	152608400	152609400	3.2083703200492337
chr7	152608500	152609500	3.4274519195348225
chr7	152608600	152609600	2.789659401140057
chr7	152608700	152609700	2.838049094876732
chr7	152608800	152609800	2.8111389613207103
chr7	152608900	152609900	2.7848005321786893
chr7	152609000	152610000	2.339422525491508
chr7	152609100	152610100	1.8851653123418068
chr7	152609200	152610200	1.269479692877744
chr7	152609300	152610300	0.5193645145734799
chr7	152609400	152610400	-0.002041704982494707
chr7	152609500	152610500	0.5598145411959862
chr7	152609600	152610600	1.2826839268311836
chr7	152609700	152610700	0.9142782034883896
chr7	152609800	152610800	0.9270241557924056
chr7	152609900	152610900	0.8908527454032525
chr7	152610000	152611000	1.0915390129231286
chr7	152611100	152612100	2.7300864211782154
chr7	152611200	152612200	2.1039391082658305
chr7	152611300	152612300	2.0053789487034943
chr7	152611400	152612400	2.4495830027977177
chr7	152611500	152612500	2.366315472640032
chr7	152611600	152612600	2.7591181245357292
chr7	152611700	152612700	2.846229376739132
chr7	152611800	152612800	2.2869404641662108
chr7	152611900	152612900	1.7912141517676714
chr7	152612000	152613000	1.3139001695653645
chr7	152612100	152613100	-0.041345618631297314
chr7	152612200	152613200	-0.4497493131284155
chr7	152612300	152613300	-0.5438830521781812
chr7	152612400	152613400	-0.5918172081437124
chr7	152614000	152615000	1.1257125848492047
chr7	152614100	152615100	1.2693766623684244
chr7	152614200	152615200	1.1124522391518772
chr7	152614300	152615300	1.7532371596021576
chr7	152614400	152615400	1.8410838108651562
chr7	152614500	152615500	1.8107375146655773
chr7	152614600	152615600	2.168611013096662
chr7	152614700	152615700	2.455239423143206
chr7	152614800	152615800	2.376923181678092
chr7	152614900	152615900	2.386513394080965
chr7	152615000	152616000	1.6005190827413933
chr7	152616300	152617300	1.7084185317838956
chr7	152616400	152617400	1.1535065139563865
chr7	152616500	152617500	1.158840800317714
chr7	152616600	152617600	0.8953614102423538
chr7	152619400	152620400	1.5379032792940008
chr7	152619500	152620500	1.6723850783848364
chr7	152619600	152620600	1.971869548126892
chr7	152620000	152621000	0.8694461372926412
chr7	152620100	152621100	0.7674428864192566
chr7	152620200	152621200	1.16688229866712
chr7	152620300	152621300	1.164440199076503
chr7	152620400	152621400	1.5448361060260245
chr7	152620500	152621500	1.4730388913846473
chr7	152620600	152621600	1.1895421514982822
chr7	152620700	152621700	0.8750508086621265
chr7	152620800	152621800	0.943284511955128
chr7	152620900	152621900	0.9366655137092113
chr7	152621000	152622000	0.9439990278982775
chr7	152622200	152623200	1.3498694363564203
chr7	152622300	152623300	1.1565323477703895
chr7	152622400	152623400	1.3829480530260343
chr7	152624200	152625200	0.7184839009254759
chr7	152625100	152626100	0.8426932111488743
chr7	152625200	152626200	0.7827233965665267
chr7	152625300	152626300	0.6775581533635646
chr7	152625400	152626400	0.7866390860195223
chr7	152625500	152626500	0.11250692040882043
chr7	152625600	152626600	-0.8467699454216635
chr7	152625700	152626700	-0.5014305830503796
chr7	152625800	152626800	-0.9535406781179474
chr7	152625900	152626900	-1.0549300110451925
chr7	152626000	152627000	-1.5325132098699215
chr7	152626100	152627100	0.8942660273631591
chr7	152626200	152627200	0.9507380992374056
chr7	152626300	152627300	0.929039716531693
chr7	152627200	152628200	2.6156027529320562
chr7	152627300	152628300	2.488877760942463
chr7	152627400	152628400	2.1411391638213058
chr7	152627500	152628500	2.0389526130335742
chr7	152627600	152628600	1.747794894068866
chr7	152627700	152628700	1.4394406885185862
chr7	152627800	152628800	2.3680734386807334
chr7	152627900	152628900	1.53249483334404
chr7	152628000	152629000	1.313287867704436
chr7	152628100	152629100	1.3324730897073451
chr7	152628200	152629200	1.16382481084597
chr7	152628300	152629300	1.1056333299480374
chr7	152628400	152629400	1.527124778517969
chr7	152628500	152629500	0.9551794155665012
chr7	152628600	152629600	0.3417059215052213
chr7	152629700	152630700	1.5605783029767892
chr7	152629800	152630800	1.2823649027776844
chr7	152629900	152630900	1.2646326721183898
chr7	152630000	152631000	1.1545895512946966
chr7	152630100	152631100	1.0692979906766185
chr7	152630200	152631200	0.2734267435034596
chr7	152630700	152631700	1.7546255724228652
chr7	152631300	152632300	2.7621115481392366
chr7	152631400	152632400	2.2381031611423188
chr7	152631500	152632500	1.9739885295007769
chr7	152631900	152632900	-0.28079757183733145
chr7	152632000	152633000	0.04153729733288291
chr7	152632100	152633100	0.6321811717623921
chr7	152632300	152633300	0.6022290748095516
chr7	152632400	152633400	0.4986844802102456
chr7	152632500	152633500	1.1448585768382673
chr7	152632600	152633600	0.7397939450138227
chr7	152632700	152633700	0.8609237721048464
chr7	152632800	152633800	1.1071470772852696
chr7	152632900	152633900	2.771310823762932
chr7	152633000	152634000	2.9547231103923486
chr7	152633100	152634100	3.505949557686756
chr7	152633200	152634200	3.9645767496914535
chr7	152633300	152634300	3.8631585523497294
chr7	152633400	152634400	4.128570912056346
chr7	152633500	152634500	3.3945359849785324
chr7	152633600	152634600	3.711000457796009
chr7	152633700	152634700	3.3463532148283686
chr7	152634800	152635800	1.7519763369145362
chr7	152634900	152635900	1.6696512831130128
chr7	152635000	152636000	2.0756737596523345
chr7	152635100	152636100	1.5495758720982848
chr7	152635200	152636200	1.588074523011526
chr7	152635300	152636300	1.5304485763791842
chr7	152635400	152636400	1.3869537297467047
chr7	152635500	152636500	1.7614329695914157
chr7	152635600	152636600	2.1980209413150824
chr7	152635700	152636700	2.7380427522861672
chr7	152635800	152636800	2.7438584456672004
chr7	152635900	152636900	3.2104357865392497
chr7	152636000	152637000	2.8698002459127627
chr7	152636100	152637100	2.777872248755332
chr7	152636200	152637200	2.3052619747038747
chr7	152636300	152637300	2.0342293434505745
chr7	152636400	152637400	2.342685452154176
chr7	152636500	152637500	2.0111146227205032
chr7	152637400	152638400	1.200993974570031
chr7	152637500	152638500	1.372650209026001
chr7	152637600	152638600	1.5985786847441168
chr7	152637700	152638700	1.8125001462338035
chr7	152639100	152640100	0.957550302349913
chr7	152639200	152640200	0.9600790827045298
chr7	152639300	152640300	0.6992774528166487
chr7	152639400	152640400	0.9819365149491855
chr7	152639500	152640500	0.11287344544733972
chr7	152639600	152640600	0.2525866210055948
chr7	152639700	152640700	0.15662017644576534
chr7	152639800	152640800	0.11944787059247253
chr7	152639900	152640900	-0.0975630544007298
chr7	152640000	152641000	0.13878245391118496
chr7	152640100	152641100	-0.03904685945490219
chr7	152640200	152641200	-0.07084924817602606
chr7	152640300	152641300	0.1504285485527002
chr7	152642100	152643100	0.029806912356353445
chr7	152642200	152643200	-0.5720226537605677
chr7	152642300	152643300	-0.21994172586221028
chr7	152642400	152643400	-1.143123817846571
chr7	152642500	152643500	-0.6854181678407654
chr7	152642600	152643600	-0.6230356368658921
chr7	152642700	152643700	-0.6366037697510076
chr7	152642800	152643800	-0.4628307917836222
chr7	152642900	152643900	-0.3119097630296954
chr7	152643000	152644000	0.5195840512477822
chr7	152643100	152644100	1.2131979435152995
chr7	152643200	152644200	0.8782524802277435
chr7	152643300	152644300	0.4472952191721486
chr7	152643400	152644400	1.1759374892568748
chr7	152643500	152644500	0.9807678879177056
chr7	152643600	152644600	1.4661075261249144
chr7	152643700	152644700	1.9714379416633625
chr7	152643800	152644800	1.8033237458402225
chr7	152643900	152644900	1.7399341735794769
chr7	152644000	152645000	1.300490258896382
chr7	152644100	152645100	0.8537659677731321
chr7	152644200	152645200	1.6949839210668698
chr7	152644300	152645300	1.821773277879147
chr7	152644400	152645400	1.7234103011797162
chr7	152644500	152645500	1.7092631858816532
chr7	152644600	152645600	1.9143324722966
chr7	152644700	152645700	1.5499841803928265
chr7	152644800	152645800	1.815093831718097
chr7	152644900	152645900	2.187100819831124
chr7	152645000	152646000	1.9400411780397893
chr7	152645100	152646100	1.8136531905930149
chr7	152645200	152646200	1.8072363937620448
chr7	152645300	152646300	1.729360674469571
chr7	152645400	152646400	1.6955557606064366
chr7	152645500	152646500	1.4224827060262617
chr7	152645600	152646600	0.8680913285359023
chr7	152645700	152646700	0.7199695339231916
chr7	152645800	152646800	0.6563514066389045
chr7	152646800	152647800	1.2310881148142474
chr7	152646900	152647900	1.7169025922911565
chr7	152647000	152648000	2.5593667172476318
chr7	152647100	152648100	2.627084027959018
chr7	152647200	152648200	3.224280841115728
chr7	152647300	152648300	3.0204449741763044
chr7	152647400	152648400	2.5187359354457035
chr7	152647500	152648500	2.184838452661401
chr7	152647600	152648600	2.612679551813641
chr7	152647700	152648700	2.6092758896191697
chr7	152647800	152648800	2.7569915092414288
chr7	152647900	152648900	2.323808016371174
chr7	152648000	152649000	2.034592869622734
chr7	152648100	152649100	2.38348839149856
chr7	152648200	152649200	2.144699351992159
chr7	152648300	152649300	2.55767921672169
chr7	152648400	152649400	3.354083346213345
chr7	152648500	152649500	4.005983332385212
chr7	152648600	152649600	2.7655140465305172
chr7	152648700	152649700	3.0329410940513704
chr7	152648800	152649800	2.500651860849223
chr7	152648900	152649900	2.9700785419859486
chr7	152649000	152650000	3.153821441203495
chr7	152649100	152650100	2.563022934875184
chr7	152649200	152650200	2.160014936950637
chr7	152649300	152650300	2.1678365699566555
chr7	152649400	152650400	2.2159376498116234
chr7	152649500	152650500	2.0928524956715906
chr7	152649600	152650600	3.0345333399889407
chr7	152649700	152650700	2.998595342002436
chr7	152649800	152650800	3.2009835851743365
chr7	152649900	152650900	3.1240437582257803
chr7	152650000	152651000	2.0654842130597864
chr7	152650100	152651100	2.478937106771956
chr7	152650200	152651200	2.742269268756351
chr7	152650300	152651300	2.7207942291599103
chr7	152650400	152651400	2.5937201545544584
chr7	152651600	152652600	0.8512391755345052
chr7	152651700	152652700	1.1166581948160914
chr7	152651800	152652800	1.215671424037092
chr7	152651900	152652900	1.4721552488201533
chr7	152652000	152653000	1.955184184018474
chr7	152652100	152653100	2.182072060826346
chr7	152652200	152653200	1.4568291834182197
chr7	152652300	152653300	1.6568497744882351
chr7	152652400	152653400	1.8119699822930777
chr7	152652500	152653500	2.1703527750820766
chr7	152652600	152653600	2.6154389698651346
chr7	152652700	152653700	2.3665927230956467
chr7	152652800	152653800	2.025139635107193
chr7	152652900	152653900	1.9625570269986992
chr7	152653000	152654000	1.829468981367941
chr7	152653100	152654100	1.4922721360917834
chr7	152654300	152655300	-0.7247184796666655
chr7	152654400	152655400	-0.8315989262188078
chr7	152654500	152655500	-0.2834583374566088
chr7	152654600	152655600	0.11577336302582768
chr7	152654700	152655700	0.935488303350098
chr7	152654800	152655800	1.335852841905916
chr7	152654900	152655900	1.3035202792274778
chr7	152655000	152656000	1.9558256889879166
chr7	152655100	152656100	1.7582786363821397
chr7	152655200	152656200	2.1608867899897146
chr7	152655300	152656300	2.5221124330614284
chr7	152655400	152656400	2.789466258451372
chr7	152655500	152656500	2.6326540793194715
chr7	152655600	152656600	3.0284492200953297
chr7	152655700	152656700	2.534599555153958
chr7	152655800	152656800	1.5584002743951584
chr7	152655900	152656900	2.173528194856508
chr7	152656000	152657000	2.336554908728221
chr7	152656100	152657100	2.613060868111458
chr7	152658000	152659000	2.0042629907726046
chr7	152658100	152659100	0.5079415750010791
chr7	152658200	152659200	-0.010922968751641456
chr7	152658300	152659300	-0.7626307330857572
chr7	152658400	152659400	-0.7165044729618395
chr7	152658500	152659500	-0.3226962653191466
chr7	152658600	152659600	-0.16026616785526585
chr7	152658700	152659700	-0.2990964335698504
chr7	152658800	152659800	0.3412192197015781
chr7	152658900	152659900	0.6193431577673538
chr7	152659000	152660000	0.029878054217555114
chr7	152659100	152660100	1.7111503104599843
chr7	152659200	152660200	2.200806321255111
chr7	152659300	152660300	2.53987526844424
chr7	152659400	152660400	2.5063573114302136
chr7	152659500	152660500	1.9083438759775653
chr7	152659600	152660600	2.2886765575462045
chr7	152659700	152660700	2.3145856240430325
chr7	152659800	152660800	1.7358239567176184
chr7	152659900	152660900	1.7362347945234795
chr7	152660000	152661000	2.8299767387780017
chr7	152660100	152661100	1.6972032460974698
chr7	152660200	152661200	1.9787812527922284
chr7	152660300	152661300	1.9782119281784427
chr7	152660400	152661400	2.231736214126156
chr7	152660500	152661500	2.5398248755064445
chr7	152660600	152661600	2.5543106072182167
chr7	152660700	152661700	2.455898901610482
chr7	152660800	152661800	2.5174883275877127
chr7	152660900	152661900	2.555918550991407
chr7	152661000	152662000	1.3298352858944797
chr7	152661100	152662100	2.361777861646454
chr7	152661200	152662200	2.240978548824417
chr7	152661300	152662300	1.6251882467878365
chr7	152661400	152662400	1.5734029613035456
chr7	152661500	152662500	1.3311101314327414
chr7	152663400	152664400	0.6535487515230233
chr7	152663500	152664500	1.1483055021556967
chr7	152663600	152664600	1.7998420121789531
chr7	152663700	152664700	1.6785198037131472
chr7	152663800	152664800	2.229779216536723
chr7	152663900	152664900	2.6869123308417824
chr7	152664000	152665000	3.289818671871372
chr7	152664100	152665100	3.430148148822867
chr7	152664200	152665200	3.0138826226500317
chr7	152664300	152665300	2.623622707814949
chr7	152664400	152665400	3.131910254635932
chr7	152664500	152665500	2.651216369901141
chr7	152665600	152666600	-0.986232063041592
chr7	152665700	152666700	-1.1562806494517437
chr7	152665800	152666800	-1.1986577294318863
chr7	152668100	152669100	2.1133834922991794
chr7	152668200	152669200	1.3981328011389758
chr7	152668300	152669300	0.6087488820782532
chr7	152668400	152669400	0.5853862895684723
chr7	152668500	152669500	0.7828886200746199
chr7	152668600	152669600	1.0199139606873744
chr7	152668700	152669700	0.9176342872938672
chr7	152668800	152669800	0.7618949896451797
chr7	152668900	152669900	0.04033253579539532
chr7	152669000	152670000	0.219389885783188
chr7	152669100	152670100	0.7125750254303026
chr7	152669200	152670200	0.5535907629657998
chr7	152669300	152670300	1.9463723468096807
chr7	152669400	152670400	1.798040492825211
chr7	152669500	152670500	2.0144046964786235
chr7	152669600	152670600	1.3574874595517303
chr7	152669700	152670700	1.4749222903775092
chr7	152669800	152670800	1.9757340251973987
chr7	152669900	152670900	2.200078105198581
chr7	152670000	152671000	2.196038510055578
chr7	152670100	152671100	2.718009384958273
chr7	152670200	152671200	3.190672597852392
chr7	152670300	152671300	2.565947841330681
chr7	152670400	152671400	2.5675588103607203
chr7	152670500	152671500	2.9405278699018567
chr7	152670600	152671600	3.4568816436086403
chr7	152670700	152671700	3.214659767260096
chr7	152670800	152671800	3.172021900741536
chr7	152670900	152671900	3.4476973688005224
chr7	152671000	152672000	3.2903861123893368
chr7	152671100	152672100	3.0671282827028814
chr7	152671200	152672200	2.5402621698361143
chr7	152671300	152672300	2.955401047472475
chr7	152671400	152672400	2.651153121925429
chr7	152671500	152672500	1.9991463368024924
chr7	152671600	152672600	2.108712430517616
chr7	152671700	152672700	2.574392509985499
chr7	152671800	152672800	2.2258753461611342
chr7	152671900	152672900	2.176362080186028
chr7	152672000	152673000	2.820677858678115
chr7	152672100	152673100	2.514998606541751
chr7	152672200	152673200	2.6467208138649534
chr7	152672300	152673300	2.5636497643579284
chr7	152672400	152673400	2.9072099750848635
chr7	152672500	152673500	3.2982576946222144
chr7	152672600	152673600	3.1457728283369133
chr7	152672700	152673700	3.4033230151365483
chr7	152672800	152673800	4.191502666172509
chr7	152672900	152673900	3.447545542389304
chr7	152673000	152674000	3.048084115796307
chr7	152673100	152674100	3.4127221979402265
chr7	152673200	152674200	3.800331364332712
chr7	152673300	152674300	2.8423365640517884
chr7	152673400	152674400	2.7411182309199518
chr7	152673500	152674500	3.277576049391482
chr7	152673600	152674600	3.178086674537284
chr7	152673700	152674700	2.8843407441280164
chr7	152674800	152675800	1.3430402898393348
chr7	152674900	152675900	1.76198571657044
chr7	152675000	152676000	2.0416707139989403
chr7	152675100	152676100	2.30867374291736
chr7	152675200	152676200	2.2681409917363835
chr7	152675300	152676300	2.418342831062329
chr7	152675400	152676400	2.2318413397508845
chr7	152675500	152676500	1.2462521263987296
chr7	152676000	152677000	0.635571397714703
chr7	152676100	152677100	0.8563071098914109
chr7	152676200	152677200	0.5080069516625891
chr7	152676300	152677300	0.3365822930947301
chr7	152676700	152677700	1.3508500342702332
chr7	152676800	152677800	0.8286556080231884
chr7	152676900	152677900	1.1819219110736296
chr7	152677000	152678000	1.4731055176978878
chr7	152677100	152678100	1.796361840644459
chr7	152677200	152678200	1.7783035275913628
chr7	152677500	152678500	1.7190852314429057
chr7	152677600	152678600	1.8367196452639023
chr7	152677700	152678700	1.7037010300635074
chr7	152677800	152678800	1.7001569198821394
chr7	152677900	152678900	1.5320184177161764
chr7	152678000	152679000	1.3517082324896854
chr7	152678100	152679100	1.1978964186158525
chr7	152678200	152679200	0.7817719758619232
chr7	152678300	152679300	0.9192664297700016
chr7	152678400	152679400	0.3663790677169336
chr7	152678500	152679500	0.7995070365566725
chr7	152678600	152679600	0.12388851443363415
chr7	152678700	152679700	0.17529504680920424
chr7	152678800	152679800	0.2319021372026865
chr7	152678900	152679900	0.26190215337053824
chr7	152680000	152681000	0.4609007517344096
chr7	152680100	152681100	0.8662116059158119
chr7	152680200	152681200	1.2607213264759467
chr7	152680300	152681300	1.4134375088219482
chr7	152680400	152681400	1.7948130093412344
chr7	152680500	152681500	1.8770105434082047
chr7	152680600	152681600	1.6712166617974509
chr7	152680700	152681700	1.3869464029756102
chr7	152680800	152681800	1.2763739142861308
chr7	152680900	152681900	1.6256540650781164
chr7	152681000	152682000	1.480735553167695
chr7	152681100	152682100	2.144966464238085
chr7	152681200	152682200	2.466382364148469
chr7	152681800	152682800	1.0783695116545025
chr7	152681900	152682900	0.9586483531058608
chr7	152682000	152683000	0.7703924066603911
chr7	152682100	152683100	0.055469096376999885
chr7	152682700	152683700	0.20440884463202366
chr7	152682800	152683800	-0.3963008373301101
chr7	152682900	152683900	-0.08576234435185896
chr7	152683000	152684000	0.39384311037661723
chr7	152683100	152684100	0.3076966985832121
chr7	152683200	152684200	0.8444091467929796
chr7	152683300	152684300	0.9645113785571372
chr7	152683400	152684400	1.373917759892776
chr7	152683500	152684500	1.4753938166361331
chr7	152683600	152684600	1.0683990270836299
chr7	152683700	152684700	1.4533961451009227
chr7	152683800	152684800	2.137263350851159
chr7	152683900	152684900	1.9232123833625128
chr7	152684000	152685000	1.860165568365402
chr7	152684200	152685200	1.1914106731695076
chr7	152685100	152686100	0.423811488671116
chr7	152685300	152686300	1.4031168222649162
chr7	152686200	152687200	1.0806698841633318
chr7	152686400	152687400	1.3856022083055892
chr7	152686500	152687500	1.1149363290820271
chr7	152686600	152687600	1.1422122780131865
chr7	152686700	152687700	0.4273580618410652
chr7	152687900	152688900	1.4292820530832893
chr7	152688000	152689000	0.9186345897997293
chr7	152688100	152689100	0.9563151058251508
chr7	152688200	152689200	1.2075631100568638
chr7	152688300	152689300	1.8442938051144144
chr7	152688400	152689400	1.4988395180052507
chr7	152688500	152689500	1.723725556183504
chr7	152688600	152689600	1.2975910992059112
chr7	152688700	152689700	1.1194717701122636
chr7	152688800	152689800	0.756700542583778
chr7	152688900	152689900	-0.15316152377131134
chr7	152689000	152690000	0.08950801256193228
chr7	152689100	152690100	-0.12028910929011324
chr7	152689200	152690200	-0.11146379937387944
chr7	152689300	152690300	-0.2899574485984816
chr7	152690600	152691600	1.5758487686871498
chr7	152690700	152691700	2.1869092155974394
chr7	152690800	152691800	2.0356947440143625
chr7	152690900	152691900	2.6288290509153667
chr7	152691000	152692000	2.8757122801392843
chr7	152691100	152692100	2.2734509498404107
chr7	152691200	152692200	2.0647459137470268
chr7	152691300	152692300	2.5790535979592883
chr7	152691400	152692400	2.267987446000145
chr7	152691500	152692500	2.5647687662695784
chr7	152691600	152692600	2.4939423453532226
chr7	152691700	152692700	1.9699963225747448
chr7	152691800	152692800	2.3670441304984773
chr7	152691900	152692900	1.026189570980151
chr7	152692000	152693000	0.9005587063918264
chr7	152694500	152695500	1.3946698827147557
chr7	152694600	152695600	1.5109095775275476
chr7	152696100	152697100	2.6742332488784317
chr7	152696200	152697200	2.468575440958844
chr7	152698600	152699600	2.2295734056206933
chr7	152698700	152699700	2.4545386722907807
chr7	152698800	152699800	2.2254373062337214
chr7	152699200	152700200	2.571602408427296
chr7	152699300	152700300	2.196160806836672
chr7	152699400	152700400	2.296005721142288
chr7	152699500	152700500	1.9328977627781805
chr7	152701800	152702800	1.5685724210193512
chr7	152701900	152702900	1.1269161407196069
chr7	152702000	152703000	1.7925862535254313
chr7	152702100	152703100	2.1306666401033394
chr7	152702200	152703200	1.5483361871046983
chr7	152702300	152703300	1.5921701298485635
chr7	152702400	152703400	1.1160133952091564
chr7	152702500	152703500	1.1407463941186455
chr7	152702600	152703600	0.6657613098148497
chr7	152702700	152703700	0.9716587508563298
chr7	152702800	152703800	1.1050957751321786
chr7	152702900	152703900	1.0270099599283586
chr7	152703000	152704000	0.3039577023658028
chr7	152703100	152704100	0.2593198763643311
chr7	152703200	152704200	0.8240330232354333
chr7	152703300	152704300	0.7796504420266758
chr7	152703400	152704400	0.7306610087973918
chr7	152703500	152704500	0.2630961329654206
chr7	152703600	152704600	0.7118562928545259
chr7	152703700	152704700	0.027694677531369158
chr7	152703800	152704800	-0.6856186859290714
chr7	152703900	152704900	-0.5580582022076737
chr7	152704000	152705000	-0.8970595409760088
chr7	152704100	152705100	-0.7279546612920422
chr7	152704200	152705200	-0.6812869449087602
chr7	152704300	152705300	-1.7484469162391898
chr7	152704400	152705400	-2.06252927782708
chr7	152704500	152705500	-1.929478021392904
chr7	152704600	152705600	-2.4552577697621083
chr7	152704700	152705700	-2.137397364932876
chr7	152704800	152705800	-1.7296421151079435
chr7	152704900	152705900	-1.4271839475263848
chr7	152705000	152706000	-0.9022446979545511
chr7	152705100	152706100	-0.8522726245217693
chr7	152705200	152706200	-0.4498996421241717
chr7	152705800	152706800	2.177037444888134
chr7	152705900	152706900	2.5340840817044943
chr7	152706000	152707000	2.3129980252747604
chr7	152706100	152707100	1.0777141720254608
chr7	152706200	152707200	1.3295956364760129
chr7	152706300	152707300	0.7190766666503107
chr7	152706400	152707400	0.7441110936504424
chr7	152706500	152707500	0.7010880362837181
chr7	152707600	152708600	0.6294768181957563
chr7	152707700	152708700	0.9449745325225772
chr7	152707800	152708800	0.8613900264677902
chr7	152707900	152708900	1.0751036003269911
chr7	152708000	152709000	0.23496439969172667
chr7	152708100	152709100	0.5727642297736005
chr7	152709200	152710200	1.1573282685351598
chr7	152709300	152710300	0.9229007544826496
chr7	152709400	152710400	0.9622626342559712
chr7	152709500	152710500	0.32710841856314266
chr7	152709600	152710600	0.15110584701241592
chr7	152709700	152710700	0.5804666182915861
chr7	152709800	152710800	0.7311817531179337
chr7	152709900	152710900	0.11145867268127052
chr7	152710000	152711000	0.36826039766096225
chr7	152710500	152711500	1.3583192755405238
chr7	152710600	152711600	1.235626453322251
chr7	152710700	152711700	1.029003502549507
chr7	152710800	152711800	1.1223621443837326
chr7	152710900	152711900	2.221636434442133
chr7	152711000	152712000	2.4529378544288787
chr7	152711100	152712100	2.388726639745051
chr7	152711200	152712200	2.327551636022129
chr7	152711300	152712300	2.7207223314312303
chr7	152711400	152712400	1.8766635801133933
chr7	152711500	152712500	1.825751355960312
chr7	152711600	152712600	1.5043984108367694
chr7	152713300	152714300	1.6440916862433712
chr7	152713400	152714400	1.5206850647602068
chr7	152713500	152714500	1.9841524331410845
chr7	152713600	152714600	1.6084839537515585
chr7	152713700	152714700	1.7883080065913246
chr7	152713800	152714800	1.3858600243521408
chr7	152713900	152714900	1.0950233992411769
chr7	152714000	152715000	1.0140215317612273
chr7	152714100	152715100	0.8347759752660516
chr7	152714200	152715200	0.31057335433771044
chr7	152714300	152715300	0.6105538811227288
chr7	152714400	152715400	1.0050847807065255
chr7	152714500	152715500	0.8145397866888787
chr7	152714600	152715600	0.9396457941936436
chr7	152714700	152715700	0.9403044333730128
chr7	152714800	152715800	1.7566963980843096
chr7	152714900	152715900	1.786132379626306
chr7	152716000	152717000	1.1502956630585695
chr7	152716100	152717100	1.2291812873924048
chr7	152716200	152717200	0.3528838057807584
chr7	152716300	152717300	-0.2880097276746528
chr7	152716400	152717400	-0.36330467195523536
chr7	152716500	152717500	0.26770057779114226
chr7	152716600	152717600	1.2513284465934462
chr7	152716700	152717700	1.0915828787607902
chr7	152716800	152717800	0.7578336788260985
chr7	152716900	152717900	0.9148806886031688
chr7	152717000	152718000	1.0777852751227888
chr7	152717100	152718100	1.249187151819292
chr7	152717200	152718200	1.6136052511164738
chr7	152717300	152718300	2.0149819068071366
chr7	152717400	152718400	2.707980958614354
chr7	152717500	152718500	2.318482343444649
chr7	152717600	152718600	2.127937834084826
chr7	152717700	152718700	2.325903698724489
chr7	152717800	152718800	1.9951978218994988
chr7	152717900	152718900	1.7974718472162612
chr7	152718000	152719000	1.4994014163398819
chr7	152718100	152719100	1.9213418546512733
chr7	152718200	152719200	2.095217823584127
chr7	152718300	152719300	1.922259984332064
chr7	152718400	152719400	1.7627112886421763
chr7	152718500	152719500	2.1724421852086464
chr7	152718600	152719600	1.6298748916474315
chr7	152718700	152719700	1.532071295349159
chr7	152730300	152731300	2.0435440188651817
chr7	152730400	152731400	2.6040311921751385
chr7	152730500	152731500	2.865300492385425
chr7	152730600	152731600	2.7328216225897126
chr7	152730700	152731700	2.7392116887981235
chr7	152730800	152731800	2.142858840870232
chr7	152730900	152731900	2.1433051484981016
chr7	152731000	152732000	1.9434021350765482
chr7	152731100	152732100	1.7181219615144645
chr7	152731200	152732200	1.929464242704945
chr7	152731300	152732300	2.0463075071724366
chr7	152731400	152732400	1.131862707404022
chr7	152731500	152732500	0.6983684180292538
chr7	152731600	152732600	0.3889789049251397
chr7	152731700	152732700	0.20699390214787988
chr7	152731800	152732800	0.5445411830713601
chr7	152731900	152732900	0.4240315762120116
chr7	152732000	152733000	0.25427856813610944
chr7	152734200	152735200	1.819405346401296
chr7	152734300	152735300	1.5360647378979115
chr7	152734400	152735400	1.0724056027382711
chr7	152734500	152735500	1.5579521404929693
chr7	152734600	152735600	1.2930279916939262
chr7	152734700	152735700	1.1017860065591392
chr7	152734800	152735800	0.8211225062246887
chr7	152734900	152735900	0.6581583358412801
chr7	152735000	152736000	0.5911424839324765
chr7	152735100	152736100	0.4686570737776588
chr7	152735200	152736200	-0.4569289995196733
chr7	152735300	152736300	-0.15945268664217904
chr7	152735400	152736400	0.1977203854499888
chr7	152735500	152736500	-0.09296300202236578
chr7	152735600	152736600	0.35984471913226834
chr7	152735700	152736700	0.6515674761961799
chr7	152735800	152736800	1.4167941460683524
chr7	152735900	152736900	1.2991666391089216
chr7	152736000	152737000	1.4143800937642432
chr7	152736100	152737100	1.6985848409576332
chr7	152736200	152737200	2.1152353802838597
chr7	152736300	152737300	1.949473820264629
chr7	152736400	152737400	1.964711215637904
chr7	152736500	152737500	1.984645104626092
chr7	152736600	152737600	1.6510299040091383
chr7	152736700	152737700	2.163890006506948
chr7	152736800	152737800	1.9727614055623608
chr7	152736900	152737900	2.244216459920336
chr7	152737000	152738000	2.1867927283805155
chr7	152737100	152738100	2.400889881640236
chr7	152737200	152738200	3.5640809479390305
chr7	152737300	152738300	3.9037013219440353
chr7	152737400	152738400	3.4785705321433773
chr7	152737500	152738500	3.2691634709635253
chr7	152737600	152738600	2.9456374436582813
chr7	152737700	152738700	2.1688001516035977
chr7	152737800	152738800	2.0563395309539665
chr7	152737900	152738900	1.589261718909907
chr7	152739000	152740000	-1.2058490019041666
chr7	152739100	152740100	-1.135829303297302
chr7	152741200	152742200	2.621094548161484
chr7	152741300	152742300	2.6129817255763186
chr7	152741400	152742400	3.0013501553750466
chr7	152741500	152742500	3.5817085420148467
chr7	152741600	152742600	3.5757111882651373
chr7	152741700	152742700	2.72921209834333
chr7	152741800	152742800	1.993388412203635
chr7	152741900	152742900	1.3786019662598212
chr7	152742000	152743000	0.8194835837807468
chr7	152742100	152743100	0.5505188977245005
chr7	152744300	152745300	0.7871201271707079
chr7	152744400	152745400	0.8390489534162067
chr7	152744500	152745500	0.3258735223282665
chr7	152744600	152745600	0.5429776784626291
chr7	152744900	152745900	0.5795131305276264
chr7	152745000	152746000	1.7873329847742003
chr7	152745100	152746100	1.2254423310966271
chr7	152745200	152746200	0.8872997814942095
chr7	152745300	152746300	1.0370777495865406
chr7	152745400	152746400	0.6652402534670279
chr7	152745500	152746500	0.8562288863014175
chr7	152745600	152746600	0.8294779108263628
chr7	152745700	152746700	1.0352064182323182
chr7	152745800	152746800	0.5278251800062381
chr7	152745900	152746900	0.5597093620349599
chr7	152746000	152747000	0.4122148440516054
chr7	152746100	152747100	1.2278582417901267
chr7	152746200	152747200	1.2510114317136074
chr7	152748900	152749900	0.4569621688382801
chr7	152749000	152750000	0.9342312813418727
chr7	152749100	152750100	1.1772224825395483
chr7	152749200	152750200	1.164392576131286
chr7	152749300	152750300	0.8272230637383239
chr7	152749400	152750400	1.042287282239189
chr7	152749500	152750500	1.0540305768116724
chr7	152749600	152750600	1.2435685441566282
chr7	152749700	152750700	1.4624052885034764
chr7	152751000	152752000	2.81399858023064
chr7	152751100	152752100	2.7109895953275687
chr7	152751200	152752200	2.926612887392127
chr7	152751300	152752300	2.728193603925833
chr7	152751400	152752400	2.736413838165248
chr7	152751500	152752500	2.112575095731939
chr7	152751600	152752600	1.8814983466293318
chr7	152751700	152752700	0.9420428788096158
chr7	152751800	152752800	0.6884940623463109
chr7	152751900	152752900	0.4727794997458601
chr7	152752000	152753000	0.8247202300487888
chr7	152752100	152753100	0.8849263623995222
chr7	152752200	152753200	1.2919865969785795
chr7	152752300	152753300	0.9008967532114864
chr7	152752400	152753400	-0.07035079862869031
chr7	152752500	152753500	0.9881817307942192
chr7	152752600	152753600	0.930339219191838
chr7	152752700	152753700	1.2435273089676018
chr7	152752800	152753800	1.1624832598020505
chr7	152752900	152753900	1.4735899919863034
chr7	152753000	152754000	1.9261265900745668
chr7	152753100	152754100	1.7941836284746755
chr7	152753200	152754200	1.3984876196714555
chr7	152753300	152754300	1.5226765889373266
chr7	152753400	152754400	2.653457932311554
chr7	152753500	152754500	2.0764358803569207
chr7	152753600	152754600	2.0171270035777265
chr7	152753700	152754700	1.9826761880347272
chr7	152753800	152754800	2.0744369070350044
chr7	152753900	152754900	1.7445119311897157
chr7	152754000	152755000	1.7744544218392
chr7	152754100	152755100	2.2229437239078007
chr7	152754200	152755200	2.2764289158512563
chr7	152754300	152755300	2.8298951232098455
chr7	152754400	152755400	3.3090094512296813
chr7	152754500	152755500	3.518750391270991
chr7	152754600	152755600	4.04758950468192
chr7	152754700	152755700	4.3342941201206076
chr7	152754800	152755800	4.484908233193724
chr7	152754900	152755900	4.800950441829894
chr7	152755000	152756000	4.8788158855701
chr7	152755100	152756100	5.134024983754613
chr7	152755200	152756200	5.144271353557544
chr7	152755300	152756300	5.0933571738315235
chr7	152755400	152756400	5.180732786628207
chr7	152755500	152756500	5.191092315155943
chr7	152755600	152756600	4.438448795434023
chr7	152755700	152756700	4.440444370112152
chr7	152755800	152756800	4.481771984212587
chr7	152755900	152756900	4.2267455709553
chr7	152756000	152757000	4.176774887264107
chr7	152756100	152757100	3.5664671567517434
chr7	152756200	152757200	3.7389160559184966
chr7	152756300	152757300	3.844820156018749
chr7	152756400	152757400	3.0497727754668387
chr7	152756500	152757500	2.829319829882865
chr7	152756600	152757600	3.3565779617991782
chr7	152756700	152757700	3.344078105867073
chr7	152756800	152757800	3.15093476685522
chr7	152756900	152757900	3.607852026062024
chr7	152757000	152758000	3.5345344184482044
chr7	152757100	152758100	3.7472574341110496
chr7	152757200	152758200	3.8204121179749815
chr7	152757300	152758300	3.4447202135280013
chr7	152757400	152758400	3.9341023800733255
chr7	152757500	152758500	4.386297293688604
chr7	152757600	152758600	4.209661063454463
chr7	152757700	152758700	4.549805430446646
chr7	152757800	152758800	4.688022745429255
chr7	152757900	152758900	4.116089188820385
chr7	152758000	152759000	4.354687234226507
chr7	152758100	152759100	3.9069989265227885
chr7	152758200	152759200	3.818330702568149
chr7	152758300	152759300	3.776566074242096
chr7	152758400	152759400	3.227646324038532
chr7	152758500	152759500	2.774243390999408
chr7	152758600	152759600	2.650633371140441
chr7	152759400	152760400	0.8712331249927693
chr7	152759500	152760500	1.0709753480787725
chr7	152759600	152760600	1.3344992773015356
chr7	152759700	152760700	1.2691484156753798
chr7	152759800	152760800	1.6117825269933097
chr7	152759900	152760900	2.8175883637159336
chr7	152760000	152761000	1.9443186184224135
chr7	152760100	152761100	1.42403031604944
chr7	152760200	152761200	1.6903641633044149
chr7	152760300	152761300	0.8379009327029106
chr7	152760400	152761400	0.4609031931557404
chr7	152760500	152761500	0.4989108142454816
chr7	152760600	152761600	0.4832239646707247
chr7	152760700	152761700	0.8031437040259055
chr7	152760800	152761800	0.7877195342897995
chr7	152760900	152761900	0.6940150192696429
chr7	152761000	152762000	0.7386178782581372
chr7	152761100	152762100	0.5733948589367173
chr7	152761200	152762200	0.625787630312374
chr7	152761300	152762300	0.7271860254656859
chr7	152761400	152762400	0.8012507585744847
chr7	152761500	152762500	0.9216320003485192
chr7	152761600	152762600	1.0236002137914455
chr7	152761700	152762700	0.727575004985749
chr7	152761800	152762800	0.7589594547869352
chr7	152761900	152762900	0.9398426238304716
chr7	152762000	152763000	1.2320733215534805
chr7	152762100	152763100	1.3428030799096753
chr7	152762200	152763200	1.3024873124767218
chr7	152762300	152763300	1.6824811806749875
chr7	152764000	152765000	1.5012260131024122
chr7	152764100	152765100	1.4577039577112318
chr7	152765700	152766700	2.7619321336861304
chr7	152765800	152766800	2.5039342414802883
chr7	152765900	152766900	1.9369830030177544
chr7	152766000	152767000	1.2863027045006967
chr7	152766100	152767100	1.6485753802198555
chr7	152766200	152767200	1.5552218266106683
chr7	152766300	152767300	1.2312674960758605
chr7	152766400	152767400	1.0895219366393476
chr7	152766500	152767500	0.8456620986787377
chr7	152766600	152767600	0.3456003874477381
chr7	152766700	152767700	0.21696066650223428
chr7	152766800	152767800	-0.04729612175284687
chr7	152766900	152767900	-0.09804745406002917
chr7	152767000	152768000	0.8863900332051667
chr7	152767100	152768100	0.20523671424906675
chr7	152767200	152768200	0.3713245560056712
chr7	152767300	152768300	0.6778576687761139
chr7	152767400	152768400	0.9502001471301648
chr7	152767500	152768500	1.0792239191287631
chr7	152767600	152768600	0.8727540948340871
chr7	152767700	152768700	0.7194803696421218
chr7	152767800	152768800	1.5364204694717063
chr7	152767900	152768900	1.7793603276256038
chr7	152768000	152769000	1.7913421051505132
chr7	152768600	152769600	1.4741979657597521
chr7	152768700	152769700	1.4702536250851574
chr7	152768800	152769800	1.145151330286728
chr7	152769100	152770100	0.3189737400469661
chr7	152769200	152770200	0.6591278955802384
chr7	152769300	152770300	1.492115473890653
chr7	152771000	152772000	1.9480334138022106
chr7	152771100	152772100	1.964965087111077
chr7	152771200	152772200	1.847045771440357
chr7	152771300	152772300	1.8677275008162475
chr7	152771400	152772400	1.5674734177555012
chr7	152771500	152772500	1.4055279829857534
chr7	152771600	152772600	1.2120411758275824
chr7	152771700	152772700	0.8969006225547301
chr7	152772800	152773800	0.125991491111434
chr7	152772900	152773900	0.4373658482632865
chr7	152773000	152774000	-0.14695965470093292
chr7	152773100	152774100	-0.41647116715863497
chr7	152773200	152774200	-0.9070285497922359
chr7	152773300	152774300	-0.32093886926603965
chr7	152773400	152774400	-0.6019390368953519
chr7	152773500	152774500	-0.7946869189581243
chr7	152773600	152774600	-0.9357314440038677
chr7	152773700	152774700	-1.140685151494789
chr7	152773800	152774800	-0.9956401750103022
chr7	152773900	152774900	-0.9388748308048372
chr7	152774000	152775000	-0.22194608058119036
chr7	152774100	152775100	0.1429253771925962
chr7	152777000	152778000	1.4658597995177778
chr7	152777100	152778100	1.343527881407625
chr7	152786600	152787600	0.21801834825642485
chr7	152786700	152787700	0.5365325516930561
chr7	152786800	152787800	0.7027341516769972
chr7	152786900	152787900	1.0582201906870792
chr7	152787000	152788000	1.379832890710047
chr7	152790400	152791400	1.4396679014393317
chr7	152790500	152791500	0.8248348752961199
chr7	152790600	152791600	0.8826753248763866
chr7	152790700	152791700	0.8747367330751276
chr7	152790800	152791800	0.8358503169621493
chr7	152790900	152791900	0.6816927743171205
chr7	152791000	152792000	0.718925417818055
chr7	152791100	152792100	0.1998487270275429
chr7	152791200	152792200	0.7526055136950451
chr7	152791300	152792300	0.8980230021780862
chr7	152791400	152792400	0.5786566394929573
chr7	152791500	152792500	0.7815375617301684
chr7	152791600	152792600	1.2179247311771788
chr7	152791700	152792700	0.8790044136082263
chr7	152791800	152792800	0.5830384878978063
chr7	152791900	152792900	0.5640619209329254
chr7	152792000	152793000	0.18908706102337713
chr7	152793700	152794700	2.879791879645489
chr7	152793800	152794800	3.166988479562589
chr7	152793900	152794900	2.29353575930214
chr7	152794000	152795000	1.3852056797845886
chr7	152794700	152795700	0.43574359907917776
chr7	152794800	152795800	-0.4000944864748289
chr7	152795100	152796100	1.6087777497485796
chr7	152795200	152796200	1.4036862445730427
chr7	152795300	152796300	0.8717912195043755
chr7	152795400	152796400	0.9880809015019788
chr7	152795500	152796500	0.38596880034819897
chr7	152795600	152796600	0.6887798318615881
chr7	152796900	152797900	1.527362884359577
chr7	152797000	152798000	1.502423189790221
chr7	152797100	152798100	1.3100172168913713
chr7	152797200	152798200	1.2807378517915322
chr7	152797300	152798300	1.5278328933403047
chr7	152797400	152798400	1.5112172998500135
chr7	152797500	152798500	1.4474016384042636
chr7	152797600	152798600	1.6837220257835228
chr7	152797700	152798700	1.630957948472915
chr7	152797800	152798800	1.879063400186581
chr7	152797900	152798900	2.3323695680072984
chr7	152798000	152799000	2.348363047013199
chr7	152798100	152799100	2.1521768932957346
chr7	152798200	152799200	2.1310344282773004
chr7	152798300	152799300	2.3500812024953617
chr7	152798400	152799400	2.455882415255901
chr7	152798500	152799500	2.4636242165996127
chr7	152798600	152799600	1.9533554963334177
chr7	152798700	152799700	1.7598388644291263
chr7	152798800	152799800	1.1039165627273602
chr7	152798900	152799900	0.6866387735855496
chr7	152802200	152803200	0.6385289895741537
chr7	152802300	152803300	0.5902258969104771
chr7	152802400	152803400	1.1811552364016422
chr7	152802500	152803500	1.670017604944017
chr7	152802600	152803600	1.823040557766788
chr7	152802700	152803700	2.192797903407043
chr7	152802800	152803800	2.1122050804224
chr7	152802900	152803900	1.7626973373202344
chr7	152803000	152804000	1.665214522445835
chr7	152803100	152804100	1.7610659202378538
chr7	152803200	152804200	1.4620040873987141
chr7	152803300	152804300	1.4355531943721405
chr7	152803400	152804400	1.3040883577846338
chr7	152803500	152804500	1.4505010767281932
chr7	152803600	152804600	1.1045001893984288
chr7	152803700	152804700	0.9847074863384216
chr7	152803800	152804800	0.9661390842905728
chr7	152803900	152804900	1.5737705404710458
chr7	152804000	152805000	2.092068708250728
chr7	152804100	152805100	1.8402703418976567
chr7	152804200	152805200	2.01192939022484
chr7	152804300	152805300	2.0787899418884
chr7	152804400	152805400	1.6476111160641862
chr7	152804500	152805500	1.0246192783248904
chr7	152805500	152806500	2.8735008033707805
chr7	152805600	152806600	2.699248697746651
chr7	152805700	152806700	1.9270324720121537
chr7	152805800	152806800	1.3391260430222305
chr7	152805900	152806900	0.9654105927557058
chr7	152806000	152807000	0.6509571542119342
chr7	152806100	152807100	0.8422844965946885
chr7	152806200	152807200	0.3705684748778871
chr7	152806300	152807300	-0.4112982322752959
chr7	152806400	152807400	-1.4813602972434208
chr7	152806500	152807500	-1.5985881359061878
chr7	152806600	152807600	-1.8871991475788457
chr7	152806700	152807700	-1.3785902571088335
chr7	152806800	152807800	-0.98102786411881
chr7	152808900	152809900	1.071203391933079
chr7	152809300	152810300	0.7121268555007966
chr7	152817000	152818000	1.0226942561630823
chr7	152817100	152818100	1.6432007607416488
chr7	152817200	152818200	1.6980419955878447
chr7	152817300	152818300	1.3887839453189168
chr7	152817400	152818400	0.7382693627223893
chr7	152817500	152818500	1.156056098696913
chr7	152817600	152818600	1.4134064787913767
chr7	152817700	152818700	1.5059974769855835
chr7	152817800	152818800	1.9874548268373424
chr7	152817900	152818900	1.487087150153702
chr7	152818000	152819000	1.18118623773532
chr7	152818100	152819100	0.5186981594064328
chr7	152818700	152819700	2.5597084204819014
chr7	152818800	152819800	3.220454497883855
chr7	152818900	152819900	3.968097050238932
chr7	152819000	152820000	3.8653312576983945
chr7	152819100	152820100	4.024862930242346
chr7	152819200	152820200	4.156104974562424
chr7	152819300	152820300	4.231606426958222
chr7	152819400	152820400	4.769261918497862
chr7	152819500	152820500	4.7558083410543786
chr7	152819600	152820600	4.492457213189028
chr7	152819700	152820700	4.3894318254186
chr7	152819800	152820800	3.9779212751106408
chr7	152819900	152820900	3.284171618188659
chr7	152820000	152821000	3.5424913294848777
chr7	152820100	152821100	3.604234152441456
chr7	152820200	152821200	3.299743750176088
chr7	152820300	152821300	2.381619304461068
chr7	152820400	152821400	1.3269400766980812
chr7	152821800	152822800	0.4273072154898208
chr7	152821900	152822900	0.18711739032993288
chr7	152822000	152823000	0.5385368325100183
chr7	152822100	152823100	0.5973119655135077
chr7	152822200	152823200	0.4478722512069198
chr7	152822300	152823300	0.6278641443765698
chr7	152822400	152823400	1.1689881772100288
chr7	152822500	152823500	1.6343567606481832
chr7	152822600	152823600	3.2139466483625885
chr7	152822700	152823700	3.3410897747482164
chr7	152822800	152823800	3.3394560344369064
chr7	152822900	152823900	3.6856394062008033
chr7	152823000	152824000	3.5803983375497532
chr7	152823100	152824100	4.1300918227429415
chr7	152823200	152824200	4.961439322848786
chr7	152823300	152824300	5.1352934940710036
chr7	152823400	152824400	4.842443833994372
chr7	152823500	152824500	4.087095323443055
chr7	152823600	152824600	3.1819254116735287
chr7	152823700	152824700	2.892293373291119
chr7	152823800	152824800	3.4540299730623607
chr7	152823900	152824900	3.9121219480899763
chr7	152824000	152825000	4.152671867545403
chr7	152824100	152825100	4.209910248728616
chr7	152824200	152825200	3.66194933957784
chr7	152824300	152825300	3.8538351399224413
chr7	152824400	152825400	3.592487770731339
chr7	152824500	152825500	3.7101463256456175
chr7	152824600	152825600	4.0231043894836835
chr7	152824700	152825700	4.229047467650928
chr7	152824800	152825800	3.1868356900057138
chr7	152824900	152825900	2.573067119036537
chr7	152825000	152826000	2.0835429842143105
chr7	152825100	152826100	1.3303530701746258
chr7	152825200	152826200	1.044111443460836
chr7	152825300	152826300	0.4059206429311164
chr7	152825400	152826400	0.25801088632010594
chr7	152825500	152826500	0.09740323141609476
chr7	152827700	152828700	1.9041537815202163
chr7	152827800	152828800	1.719515247443916
chr7	152827900	152828900	1.7041352713055014
chr7	152828000	152829000	1.7141727356414138
chr7	152828100	152829100	1.6308334058576643
chr7	152828200	152829200	1.4655511270005184
chr7	152828300	152829300	1.9807776600594145
chr7	152828400	152829400	1.223050945431353
chr7	152828500	152829500	1.2667353497899674
chr7	152828600	152829600	2.2294045444149964
chr7	152828700	152829700	2.5612089076187803
chr7	152828800	152829800	2.748026996529333
chr7	152828900	152829900	2.2196182545387653
chr7	152829000	152830000	1.6533308219237246
chr7	152829100	152830100	1.5066718604220284
chr7	152829200	152830200	2.138123061895268
chr7	152829300	152830300	2.228061376819519
chr7	152829400	152830400	2.608446882002621
chr7	152829500	152830500	2.5236524885764697
chr7	152829600	152830600	2.3441934557953403
chr7	152829700	152830700	2.0657772704184856
chr7	152829800	152830800	1.7057424655513629
chr7	152829900	152830900	2.0786004394695805
chr7	152830000	152831000	2.24091929581954
chr7	152830100	152831100	2.7695926804792137
chr7	152830200	152831200	2.724360741613416
chr7	152830300	152831300	2.3972828795950334
chr7	152830400	152831400	3.18585546405738
chr7	152830500	152831500	2.7964479322379976
chr7	152830600	152831600	2.307285395851145
chr7	152830700	152831700	2.252982556983916
chr7	152830800	152831800	2.460865140313285
chr7	152830900	152831900	2.7924634400584294
chr7	152831000	152832000	3.339813471098294
chr7	152831100	152832100	3.1733271400300165
chr7	152831200	152832200	2.9084192618057503
chr7	152831300	152832300	3.3807883861523
chr7	152831400	152832400	2.2639783927640744
chr7	152831500	152832500	2.6493124279291744
chr7	152831600	152832600	3.15769344267053
chr7	152831700	152832700	2.764644549901539
chr7	152831800	152832800	2.933735721860012
chr7	152831900	152832900	2.574594639516393
chr7	152832000	152833000	2.4345789066784453
chr7	152832100	152833100	2.0779232392005595
chr7	152832200	152833200	2.281473667281014
chr7	152832300	152833300	1.69448742074279
chr7	152832400	152833400	1.6769956863669202
chr7	152832500	152833500	1.2180414659765555
chr7	152832600	152833600	1.5050603236150522
chr7	152832700	152833700	1.5890217834886249
chr7	152832800	152833800	1.3724207866292657
chr7	152832900	152833900	2.019047994944353
chr7	152833000	152834000	2.5177644968935367
chr7	152833100	152834100	2.4378818081988767
chr7	152833200	152834200	2.2447583003212075
chr7	152833300	152834300	2.2201334758213
chr7	152833400	152834400	2.9832674386689515
chr7	152833500	152834500	2.354940429990705
chr7	152833600	152834600	1.4145967660081968
chr7	152833700	152834700	1.0990633273553505
chr7	152833800	152834800	1.5485610314678253
chr7	152833900	152834900	0.8958431925996806
chr7	152834000	152835000	0.1763658481827981
chr7	152834100	152835100	0.9956298146367448
chr7	152834200	152835200	1.4699712082554859
chr7	152834300	152835300	1.8282309204995968
chr7	152834400	152835400	1.4774075068314756
chr7	152834500	152835500	2.3698954651568265
chr7	152834600	152835600	2.8298314687381025
chr7	152834700	152835700	2.7956526962205377
chr7	152834800	152835800	2.6214250535193657
chr7	152834900	152835900	2.76534930149158
chr7	152835000	152836000	2.9383658488336426
chr7	152835100	152836100	2.4064150225633525
chr7	152835200	152836200	1.9148498650665724
chr7	152835300	152836300	1.5688234616225258
chr7	152835400	152836400	1.4038239359916165
chr7	152835500	152836500	0.7797691177178903
chr7	152841500	152842500	1.6072687382342896
chr7	152841600	152842600	2.093749791146194
chr7	152841700	152842700	2.324068997989547
chr7	152841800	152842800	2.3100416771418533
chr7	152841900	152842900	2.3177405568033405
chr7	152842000	152843000	2.250048784827514
chr7	152842100	152843100	2.2838800512411765
chr7	152842200	152843200	1.4430965604578458
chr7	152843300	152844300	-1.5656948456965076
chr7	152843400	152844400	-0.908813021911168
chr7	152843500	152844500	-0.7764920929352329
chr7	152843600	152844600	-0.4787083008720995
chr7	152843700	152844700	-0.33759618354780635
chr7	152843800	152844800	-0.15418645314695595
chr7	152843900	152844900	-0.3411354524353645
chr7	152844700	152845700	0.4539179887100102
chr7	152844800	152845800	1.0780327583475209
chr7	152844900	152845900	1.3487596543681646
chr7	152845000	152846000	1.122345434830332
chr7	152845100	152846100	1.7591945187329667
chr7	152845200	152846200	1.900286997658212
chr7	152847100	152848100	1.8840225722303097
chr7	152847200	152848200	2.132935181426199
chr7	152847300	152848300	1.1407975678598947
chr7	152847400	152848400	1.2384677270389453
chr7	152847500	152848500	1.3347593013660952
chr7	152847600	152848600	2.2791020769459847
chr7	152847700	152848700	1.4503640830640048
chr7	152847800	152848800	1.4600441565729507
chr7	152847900	152848900	1.6460980164681471
chr7	152848000	152849000	2.475377545981882
chr7	152848100	152849100	3.0066686505942886
chr7	152848200	152849200	3.0254040849445514
chr7	152848300	152849300	2.84648896413137
chr7	152848400	152849400	2.8977237983630086
chr7	152848500	152849500	2.690438104733384
chr7	152848600	152849600	2.2346472217636952
chr7	152848700	152849700	2.218847430530912
chr7	152848800	152849800	2.15584969624656
chr7	152848900	152849900	2.096702303795345
chr7	152850900	152851900	1.7099855373697803
chr7	152851000	152852000	2.5760868593475528
chr7	152851100	152852100	2.8718708951729046
chr7	152851200	152852200	4.191627655521641
chr7	152851300	152852300	4.52393720923513
chr7	152851400	152852400	4.152728978266131
chr7	152851500	152852500	4.271354049803928
chr7	152851600	152852600	4.231331665871585
chr7	152851700	152852700	4.2052775414383206
chr7	152851800	152852800	4.147987573290755
chr7	152851900	152852900	3.204393621242758
chr7	152852000	152853000	1.7516931153531057
chr7	152852100	152853100	1.1861755368502445
chr7	152852200	152853200	0.3137765768019456
chr7	152852300	152853300	0.19530728345460305
chr7	152852400	152853400	0.4996153771397507
chr7	152852500	152853500	0.2812865083590137
chr7	152852600	152853600	0.970350605591148
chr7	152852700	152853700	1.0719774317616582
chr7	152852800	152853800	1.072469624377963
chr7	152852900	152853900	1.6733673461299376
chr7	152853000	152854000	2.665176614482309
chr7	152853100	152854100	3.010749404152377
chr7	152853200	152854200	2.8084706746994312
chr7	152853300	152854300	2.775716322421574
chr7	152853400	152854400	3.3373070548454526
chr7	152853500	152854500	3.824991576654799
chr7	152853600	152854600	3.7698811216637234
chr7	152853700	152854700	4.1817055353945625
chr7	152853800	152854800	4.6024018902881085
chr7	152853900	152854900	4.791643323554196
chr7	152854000	152855000	4.90101727843292
chr7	152854100	152855100	4.879372451437119
chr7	152854200	152855200	4.8759823488376
chr7	152854300	152855300	5.038408620964801
chr7	152854400	152855400	4.573327160647558
chr7	152854500	152855500	4.114395998667743
chr7	152854600	152855600	3.7891048076672407
chr7	152854700	152855700	3.017012929388986
chr7	152854800	152855800	2.9256725340332217
chr7	152854900	152855900	1.7658853452772545
chr7	152855000	152856000	1.51284179089365
chr7	152855100	152856100	1.1880226428276426
chr7	152855200	152856200	1.4669153510927633
chr7	152855300	152856300	1.3930616144198569
chr7	152855400	152856400	1.6856060318176362
chr7	152855500	152856500	2.575908500023526
chr7	152855600	152856600	2.521549280052229
chr7	152855700	152856700	2.8903513983935456
chr7	152855800	152856800	2.7267361257876654
chr7	152855900	152856900	3.7612206936652512
chr7	152856000	152857000	3.909883463274602
chr7	152856100	152857100	4.4249415200697015
chr7	152856200	152857200	4.247365681333884
chr7	152856300	152857300	4.192650397755349
chr7	152856400	152857400	4.056771800615416
chr7	152856500	152857500	2.884520219156832
chr7	152856600	152857600	2.97914641672868
chr7	152856700	152857700	2.6189615080734407
chr7	152856800	152857800	2.98701020066059
chr7	152856900	152857900	3.0157847497105856
chr7	152857000	152858000	2.4808908085162167
chr7	152857100	152858100	2.2569783209905245
chr7	152857200	152858200	2.175602875855412
chr7	152857300	152858300	1.5621767602592669
chr7	152857400	152858400	1.446879081986472
chr7	152857500	152858500	1.6323143715698194
chr7	152857600	152858600	1.1122770484652729
chr7	152857700	152858700	1.4907447980712811
chr7	152857800	152858800	1.2837710128580282
chr7	152857900	152858900	0.6134684247659935
chr7	152858000	152859000	1.3087744531148502
chr7	152858100	152859100	1.4311845089700967
chr7	152858200	152859200	1.2743607525541256
chr7	152858300	152859300	1.8666419117416688
chr7	152858400	152859400	2.0534357297947263
chr7	152858500	152859500	2.5823290480704384
chr7	152858600	152859600	2.2199930383559883
chr7	152858700	152859700	2.0880680899148127
chr7	152858800	152859800	2.138647695409594
chr7	152858900	152859900	2.562649763603384
chr7	152859000	152860000	1.738947311315171
chr7	152859100	152860100	1.6640921384366087
chr7	152859200	152860200	2.4216333730569515
chr7	152859300	152860300	2.5750765236076187
chr7	152859400	152860400	2.0108330385806643
chr7	152859500	152860500	1.8198224298942427
chr7	152859600	152860600	1.6677849783148535
chr7	152859700	152860700	1.6683768335977551
chr7	152859800	152860800	1.4961175167748677
chr7	152859900	152860900	0.7006155457461027
chr7	152860000	152861000	1.9058049683559564
chr7	152860100	152861100	2.0255242295059954
chr7	152860200	152861200	1.076686291334288
chr7	152860300	152861300	1.4238726638668953
chr7	152860400	152861400	1.5052450349734834
chr7	152860500	152861500	1.3085237560386946
chr7	152860600	152861600	0.8810104370532642
chr7	152860700	152861700	0.4617224369186038
chr7	152860800	152861800	0.999645374280722
chr7	152860900	152861900	2.0495190345037257
chr7	152861000	152862000	2.1369730581801947
chr7	152861100	152862100	2.091113265787808
chr7	152861200	152862200	2.790970243370208
chr7	152861300	152862300	2.9465760137368875
chr7	152861400	152862400	3.298199929813761
chr7	152861500	152862500	3.7492406089261063
chr7	152861600	152862600	4.886032001588502
chr7	152861700	152862700	4.9804987223884405
chr7	152861800	152862800	3.4169962848446978
chr7	152861900	152862900	1.5412347222151839
chr7	152862000	152863000	-0.01827788778855933
chr7	152862100	152863100	-0.08398313270130432
chr7	152862200	152863200	-0.058268355089361824
chr7	152862300	152863300	-0.5343724812058915
chr7	152862400	152863400	-1.1680010581895626
chr7	152862500	152863500	-1.3942450416080974
chr7	152862600	152863600	-2.1124317818458427
chr7	152862700	152863700	-2.473097134039916
chr7	152862800	152863800	-1.5706069588241631
chr7	152862900	152863900	0.4940720899939313
chr7	152863000	152864000	1.8918676888362924
chr7	152863100	152864100	1.6033076357290263
chr7	152863200	152864200	0.8974195165158046
chr7	152863300	152864300	0.6025978536936379
chr7	152863400	152864400	0.97733038902637
chr7	152865700	152866700	1.2505245193657106
chr7	152865800	152866800	0.5821017788488684
chr7	152865900	152866900	1.219684463201769
chr7	152866000	152867000	2.099030676841277
chr7	152866100	152867100	2.0275837490193003
chr7	152866200	152867200	2.30949343980778
chr7	152866300	152867300	2.9607032641507214
chr7	152866400	152867400	3.4956739030624284
chr7	152866500	152867500	4.5502744439689335
chr7	152866600	152867600	4.1121922642762
chr7	152866700	152867700	4.28992980050713
chr7	152866800	152867800	4.968659056486226
chr7	152866900	152867900	4.304358560610988
chr7	152867000	152868000	4.0736215029622205
chr7	152867100	152868100	3.8960675783664716
chr7	152867200	152868200	4.195635832259677
chr7	152867300	152868300	3.5609002172156843
chr7	152867400	152868400	3.8630347563052063
chr7	152867500	152868500	3.4283514006983107
chr7	152867600	152868600	3.895372917987094
chr7	152867700	152868700	4.115198675533319
chr7	152867800	152868800	3.842569917885834
chr7	152867900	152868900	4.064910515870441
chr7	152868000	152869000	3.6661415443467638
chr7	152868100	152869100	4.210050479835612
chr7	152868200	152869200	3.874883783735078
chr7	152868300	152869300	3.673460006017152
chr7	152868400	152869400	3.1400994835553737
chr7	152868500	152869500	3.036809625320636
chr7	152868600	152869600	3.5160559399263707
chr7	152868700	152869700	2.892530527203648
chr7	152868800	152869800	2.8981007114286745
chr7	152868900	152869900	3.3014977777640406
chr7	152869000	152870000	3.3292075330621196
chr7	152869100	152870100	2.7588017171242183
chr7	152869200	152870200	2.554883229264535
chr7	152869300	152870300	2.4367897257980875
chr7	152869400	152870400	2.059872846555032
chr7	152871100	152872100	3.32562453495187
chr7	152871200	152872200	3.8193334909713226
chr7	152871300	152872300	3.901693014395746
chr7	152871400	152872400	4.091210799908436
chr7	152876000	152877000	1.538407974955436
chr7	152876100	152877100	1.8942150499006432
chr7	152876200	152877200	2.508169146717912
chr7	152876300	152877300	2.9526174078091705
chr7	152876400	152877400	2.9864970937424213
chr7	152876500	152877500	2.5284190998214253
chr7	152876600	152877600	2.398998804538579
chr7	152876700	152877700	2.1253044650981794
chr7	152876800	152877800	2.1022902302417465
chr7	152876900	152877900	2.1403830629381684
chr7	152877000	152878000	1.6328232944421261
chr7	152882800	152883800	2.8390438826151376
chr7	152882900	152883900	2.7130614663200743
chr7	152883000	152884000	2.7237514214450185
chr7	152883100	152884100	2.8999010095844326
chr7	152883200	152884200	2.932972498938977
chr7	152883300	152884300	2.929442432668706
chr7	152883400	152884400	2.701169845895949
chr7	152886600	152887600	2.396843335748921
chr7	152886700	152887700	2.3060316098859173
chr7	152886800	152887800	2.281328652030472
chr7	152886900	152887900	2.9368921819013103
chr7	152887000	152888000	3.400667571947776
chr7	152887100	152888100	3.5148864908122515
chr7	152887200	152888200	2.922374210471192
chr7	152887300	152888300	3.2558441355537706
chr7	152887400	152888400	2.617388816324627
chr7	152887500	152888500	2.9847128660865963
chr7	152887600	152888600	2.833401177404676
chr7	152887700	152888700	3.2502722176686967
chr7	152887800	152888800	3.6172272083241577
chr7	152887900	152888900	3.0201128848524355
chr7	152888000	152889000	2.3351105261170737
chr7	152888100	152889100	1.936294212056737
chr7	152888200	152889200	2.5451872264005244
chr7	152888300	152889300	2.5535018836507497
chr7	152888800	152889800	0.5600511635234631
chr7	152888900	152889900	0.9776096878108872
chr7	152889100	152890100	0.9266668294073768
chr7	152889900	152890900	2.130230375726508
chr7	152890000	152891000	2.148430966965179
chr7	152890100	152891100	2.1856886052328997
chr7	152890200	152891200	2.3627612012718724
chr7	152890300	152891300	2.916524917994185
chr7	152890400	152891400	3.359713151382351
chr7	152891400	152892400	2.273614663407452
chr7	152891500	152892500	2.110855349210921
chr7	152891600	152892600	1.6402211987525448
chr7	152891700	152892700	1.8059162702902565
chr7	152891800	152892800	1.250004391167757
chr7	152891900	152892900	1.7758515047678756
chr7	152892000	152893000	1.7437223935022348
chr7	152892100	152893100	1.7812041769087297
chr7	152892200	152893200	1.303468442008741
chr7	152892300	152893300	2.0270420815080032
chr7	152892400	152893400	2.625228653687937
chr7	152892500	152893500	2.4761753158082875
chr7	152892600	152893600	2.3307559691022357
chr7	152893900	152894900	1.3950742882400111
chr7	152894000	152895000	1.295345330487312
chr7	152894100	152895100	1.4024605717753753
chr7	152894200	152895200	1.0121667300706998
chr7	152894300	152895300	0.6158881190385831
chr7	152894400	152895400	0.9858935023293208
chr7	152894500	152895500	1.3905012292999788
chr7	152894600	152895600	1.6368274121651738
chr7	152894700	152895700	2.2852118689281964
chr7	152894800	152895800	3.103520792484443
chr7	152894900	152895900	3.5935573250799755
chr7	152895000	152896000	3.8710446129784883
chr7	152895100	152896100	4.608474497113638
chr7	152895200	152896200	5.198599564029003
chr7	152895300	152896300	6.248289641573204
chr7	152895400	152896400	6.369694814976728
chr7	152895500	152896500	6.1586580657542935
chr7	152895600	152896600	5.70427066183824
chr7	152895700	152896700	5.3434348516858705
chr7	152895800	152896800	5.298697466729666
chr7	152895900	152896900	4.921396283240123
chr7	152896000	152897000	4.617723043053717
chr7	152896100	152897100	3.7938232425667526
chr7	152896200	152897200	3.7011720574324616
chr7	152896300	152897300	3.133516624605444
chr7	152896400	152897400	2.3679538138497365
chr7	152896500	152897500	2.283637242216522
chr7	152896600	152897600	2.0497296735683337
chr7	152896700	152897700	2.249372700869611
chr7	152896800	152897800	2.3214780304777816
chr7	152896900	152897900	2.6836313034422017
chr7	152897000	152898000	3.3039540313433218
chr7	152897100	152898100	3.6618279972975247
chr7	152897200	152898200	4.271079084992096
chr7	152897300	152898300	4.434847802045455
chr7	152897400	152898400	4.714593700208362
chr7	152897500	152898500	4.797641292573234
chr7	152897600	152898600	5.161394242318963
chr7	152897700	152898700	4.966612696286733
chr7	152897800	152898800	4.800845287381916
chr7	152897900	152898900	4.667936325064688
chr7	152898000	152899000	4.557795130089136
chr7	152898100	152899100	4.18433676657775
chr7	152898200	152899200	3.4384850565232457
chr7	152898300	152899300	3.2836445833164603
chr7	152898400	152899400	2.776865933136082
chr7	152898500	152899500	2.2576690872103287
chr7	152898600	152899600	1.9475474973917632
chr7	152899600	152900600	0.3032318748923937
chr7	152899700	152900700	0.9539335448077474
chr7	152899800	152900800	3.0138144338024078
chr7	152899900	152900900	3.7406078488337218
chr7	152900000	152901000	4.479823071942658
chr7	152900100	152901100	5.019685900977008
chr7	152900200	152901200	5.1049214779615095
chr7	152900300	152901300	7.3160192665521215
chr7	152900400	152901400	8.151293192655826
chr7	152900500	152901500	8.14600279952
chr7	152900600	152901600	9.082879276710104
chr7	152900700	152901700	9.199840772284157
chr7	152900800	152901800	7.238830209005594
chr7	152900900	152901900	7.392003973993392
chr7	152901000	152902000	8.016982924844978
chr7	152901100	152902100	8.163452294991005
chr7	152901200	152902200	7.929792238725318
chr7	152901300	152902300	5.753123014395541
chr7	152901400	152902400	5.099050849960183
chr7	152901500	152902500	4.722552793422904
chr7	152901600	152902600	3.9267267175637786
chr7	152901700	152902700	3.3724427574696367
chr7	152901800	152902800	3.1921817777309762
chr7	152901900	152902900	3.2878567079078027
chr7	152902000	152903000	2.1182640209210013
chr7	152902100	152903100	2.9071942091433427
chr7	152902200	152903200	3.8173262895105577
chr7	152902300	152903300	4.828213014151149
chr7	152902400	152903400	4.872159015173924
chr7	152902500	152903500	5.4987781482273785
chr7	152902600	152903600	6.1306686674837065
chr7	152902700	152903700	6.6594485037600215
chr7	152902800	152903800	6.712621757411747
chr7	152902900	152903900	6.321008995852377
chr7	152903400	152904400	3.0132453384376103
chr7	152903500	152904500	3.5997294883948636
chr7	152903600	152904600	3.0287791787257814
chr7	152903700	152904700	2.438681525091043
chr7	152903800	152904800	1.9792603199267425
chr7	152903900	152904900	1.8294844697417183
chr7	152904000	152905000	2.2708268631813056
chr7	152904100	152905100	2.709260449698192
chr7	152904200	152905200	3.745889755867088
chr7	152904300	152905300	3.937167802058626
chr7	152904400	152905400	4.814185940922807
chr7	152904500	152905500	4.497508529003038
chr7	152904600	152905600	4.473629553148473
chr7	152904700	152905700	4.9275252506975376
chr7	152904800	152905800	5.237459516044004
chr7	152904900	152905900	5.186418395114758
chr7	152905000	152906000	4.7725153502117
chr7	152905100	152906100	4.665207918347549
chr7	152905200	152906200	4.492716710272345
chr7	152905300	152906300	4.151083214601957
chr7	152905400	152906400	4.14962882484534
chr7	152905500	152906500	4.032698751754071
chr7	152905600	152906600	3.4948910067150534
chr7	152905700	152906700	3.2878675562657484
chr7	152905800	152906800	3.216717715702133
chr7	152905900	152906900	2.942223305433997
chr7	152906000	152907000	3.552129482475637
chr7	152906100	152907100	3.2080265687563085
chr7	152906200	152907200	3.3871468784312184
chr7	152906300	152907300	3.4283712099570978
chr7	152906400	152907400	3.0034108148991985
chr7	152906500	152907500	2.63508005885698
chr7	152906600	152907600	3.2430496079319417
chr7	152906700	152907700	3.6450022685489536
chr7	152906800	152907800	3.972517365390032
chr7	152906900	152907900	4.8213979038098085
chr7	152907000	152908000	4.821888954019092
chr7	152907100	152908100	5.42438250201705
chr7	152907200	152908200	5.122693616874509
chr7	152907300	152908300	5.469524958165797
chr7	152907400	152908400	5.766331801914274
chr7	152907500	152908500	5.920096123253584
chr7	152907600	152908600	6.203864281320696
chr7	152907700	152908700	5.786960049324263
chr7	152907800	152908800	5.091030431391113
chr7	152907900	152908900	4.124531621916298
chr7	152908000	152909000	3.997019156720191
chr7	152908100	152909100	3.677494249258213
chr7	152908200	152909200	3.667070357845819
chr7	152908300	152909300	3.070498460990116
chr7	152908400	152909400	2.6363416410998566
chr7	152909300	152910300	2.4848100477295985
chr7	152909400	152910400	2.4829325254818366
chr7	152909500	152910500	2.6403060596647583
chr7	152909600	152910600	2.5601951545778725
chr7	152909700	152910700	2.65409711974545
chr7	152909800	152910800	2.866089696728031
chr7	152909900	152910900	2.9484284282351583
chr7	152910000	152911000	3.734924633447752
chr7	152910100	152911100	3.3037445927586475
chr7	152910200	152911200	2.5805818379556777
chr7	152910300	152911300	2.8100430845690267
chr7	152910400	152911400	3.3064679658710383
chr7	152910500	152911500	2.886626692125342
chr7	152910600	152911600	2.8036531451813618
chr7	152910700	152911700	3.5563733333605247
chr7	152910800	152911800	4.04607360302453
chr7	152910900	152911900	4.224015155715247
chr7	152911000	152912000	4.016805702723653
chr7	152911100	152912100	4.0882236930354985
chr7	152911200	152912200	3.9988111078702895
chr7	152911300	152912300	3.8594054711251964
chr7	152911400	152912400	3.9027098292654143
chr7	152911500	152912500	4.329923672965101
chr7	152911600	152912600	4.594299069426028
chr7	152912100	152913100	6.024710793945237
chr7	152912200	152913200	6.139687632586592
chr7	152912300	152913300	6.341727932692157
chr7	152912400	152913400	5.998396032483991
chr7	152912800	152913800	4.6392135190556765
chr7	152912900	152913900	4.2685887129192315
chr7	152913000	152914000	3.4305445201962796
chr7	152914500	152915500	4.0143763675879045
chr7	152914600	152915600	2.9770394521195813
chr7	152914700	152915700	2.807585955295924
chr7	152914800	152915800	2.906721301454978
chr7	152914900	152915900	2.047362897034
chr7	152915000	152916000	2.2993655257571373
chr7	152915100	152916100	2.7362524776518087
chr7	152915200	152916200	3.2277762353063566
chr7	152915300	152916300	3.221748769708991
chr7	152915400	152916400	2.7978842382397286
chr7	152915500	152916500	3.261225079531616
chr7	152915600	152916600	3.812193410902744
chr7	152915700	152916700	3.7190232941394648
chr7	152915800	152916800	3.406425068802489
chr7	152915900	152916900	3.4693166596786567
chr7	152916000	152917000	3.910635534103537
chr7	152916100	152917100	3.415078074665624
chr7	152916200	152917200	3.4824778906275564
chr7	152916300	152917300	4.174391028312846
chr7	152916400	152917400	3.7036960341292535
chr7	152916500	152917500	3.646828587692911
chr7	152917600	152918600	3.6033114294756765
chr7	152917700	152918700	3.8763644024532318
chr7	152917800	152918800	4.033362055593313
chr7	152917900	152918900	4.187400474171716
chr7	152918000	152919000	3.9006958351968657
chr7	152918100	152919100	3.803523201601872
chr7	152918200	152919200	3.9085497957009174
chr7	152918300	152919300	3.487446996804315
chr7	152918400	152919400	3.3401771064533574
chr7	152918500	152919500	3.2395592869146417
chr7	152918600	152919600	3.4015244877569115
chr7	152918700	152919700	3.341770305398585
chr7	152918800	152919800	2.9571810172604502
chr7	152918900	152919900	2.5442452126506367
chr7	152919000	152920000	2.6973854666078516
chr7	152919100	152920100	3.4515066806326504
chr7	152919200	152920200	3.523934253413663
chr7	152919300	152920300	3.4569863712083464
chr7	152919400	152920400	3.656452177503812
chr7	152919500	152920500	3.725261274008252
chr7	152919600	152920600	3.622257618092627
chr7	152919700	152920700	2.8228065070681185
chr7	152919800	152920800	1.7746027755848797
chr7	152919900	152920900	1.5323877537112225
chr7	152920000	152921000	0.8438349063228644
chr7	152920100	152921100	0.3658772440182475
chr7	152920200	152921200	0.08489558894084155
chr7	152920300	152921300	0.5791365876750615
chr7	152920400	152921400	0.4480430706991544
chr7	152920500	152921500	0.4676993229383461
chr7	152920600	152921600	0.5907019529488038
chr7	152920700	152921700	1.2217892730323434
chr7	152920800	152921800	2.4598836093787546
chr7	152920900	152921900	3.152525686027952
chr7	152921000	152922000	3.5792776278849225
chr7	152921100	152922100	3.50747183649156
chr7	152921200	152922200	3.628518449778807
chr7	152922300	152923300	2.434560947555751
chr7	152922400	152923400	2.3920977085097626
chr7	152922500	152923500	2.190674333510925
chr7	152922600	152923600	1.651341557627887
chr7	152922700	152923700	1.4111750628889526
chr7	152922800	152923800	1.962033411447756
chr7	152923400	152924400	1.998425721236169
chr7	152923500	152924500	2.289348975006564
chr7	152923600	152924600	1.671632091175682
chr7	152923700	152924700	2.3690950925103182
chr7	152923800	152924800	2.7468987662839512
chr7	152923900	152924900	2.8733412140131165
chr7	152924000	152925000	2.82626423036912
chr7	152924100	152925100	3.1216118383017237
chr7	152924200	152925200	2.5613498362360896
chr7	152924300	152925300	2.0480517393607647
chr7	152924400	152925400	2.535233530057227
chr7	152924500	152925500	2.4952238133442206
chr7	152924600	152925600	3.412129744794279
chr7	152926000	152927000	1.9848559715698608
chr7	152926100	152927100	1.6797271738194957
chr7	152926200	152927200	2.401229561218275
chr7	152926300	152927300	2.413550725941413
chr7	152926400	152927400	2.7266608981067604
chr7	152926500	152927500	2.503539417943578
chr7	152926600	152927600	2.55907051581572
chr7	152928400	152929400	0.8186749855402788
chr7	152928500	152929500	1.4447466671602205
chr7	152928600	152929600	2.104035799743495
chr7	152928700	152929700	2.0338129816973542
chr7	152928800	152929800	2.1760788883247817
chr7	152928900	152929900	2.1228885360553416
chr7	152929000	152930000	1.906820972486167
chr7	152929100	152930100	1.967354662283388
chr7	152929200	152930200	2.0416547860808234
chr7	152929300	152930300	2.3185736200904103
chr7	152929400	152930400	2.150858317324755
chr7	152929500	152930500	1.476360428506562
chr7	152929600	152930600	1.0645875803131684
chr7	152931000	152932000	1.907203019388441
chr7	152931100	152932100	1.3251264061938417
chr7	152931200	152932200	0.4727958548421264
chr7	152931300	152932300	0.07784506337637644
chr7	152931400	152932400	0.15237166446294972
chr7	152931500	152932500	-0.17018845413966344
chr7	152931600	152932600	0.23761880124943704
chr7	152932100	152933100	1.357364492899614
chr7	152932200	152933200	1.1074019526391028
chr7	152932300	152933300	1.2287116663176068
chr7	152932400	152933400	1.6437061936281951
chr7	152932500	152933500	1.4555459851864574
chr7	152932600	152933600	2.0324295114217783
chr7	152932700	152933700	2.03564205166428
chr7	152932800	152933800	2.2218321200204136
chr7	152932900	152933900	2.1449085749741195
chr7	152933000	152934000	1.8701173039473142
chr7	152933100	152934100	2.033944261770253
chr7	152933200	152934200	2.1310556022392846
chr7	152933300	152934300	2.4656145855081237
chr7	152933400	152934400	1.9791723295322519
chr7	152933500	152934500	1.5302933360876692
chr7	152933600	152934600	0.9408395192029799
chr7	152933700	152934700	0.719677282324616
chr7	152933800	152934800	0.8486877919799783
chr7	152933900	152934900	0.5261165521719686
chr7	152934000	152935000	0.5534324231802253
chr7	152934100	152935100	0.5136712349209629
chr7	152934200	152935200	0.4947654604242666
chr7	152934300	152935300	-0.08697685035338495
chr7	152934400	152935400	-0.03795007196873775
chr7	152934500	152935500	0.8277909984240812
chr7	152935300	152936300	1.521195517631559
chr7	152935400	152936400	0.9391291560268704
chr7	152935500	152936500	0.9294859900272516
chr7	152936600	152937600	1.324064918346439
chr7	152936700	152937700	1.2522649844126716
chr7	152936800	152937800	0.8510861273961826
chr7	152936900	152937900	1.0358951120648794
chr7	152937000	152938000	1.1265987458552655
chr7	152937100	152938100	1.2509416326468978
chr7	152937200	152938200	1.7463676592749553
chr7	152937300	152938300	2.4452444980215025
chr7	152937400	152938400	2.8686240702064287
chr7	152937500	152938500	2.8716672781715973
chr7	152937600	152938600	2.177605066171903
chr7	152937700	152938700	2.5737787757035275
chr7	152937800	152938800	2.9423852049558348
chr7	152937900	152938900	3.2378346100014705
chr7	152939000	152940000	0.5544940093423527
chr7	152939100	152940100	0.33226436240375723
chr7	152939200	152940200	0.8014756283315794
chr7	152939300	152940300	1.0951036512721974
chr7	152939400	152940400	1.458037581547455
chr7	152939500	152940500	0.9441540333592392
chr7	152939600	152940600	1.8305352107278272
chr7	152939700	152940700	1.9227383160076048
chr7	152939800	152940800	2.251106567310561
chr7	152939900	152940900	2.2335257999773166
chr7	152940000	152941000	2.391248975173599
chr7	152940100	152941100	2.6937903464422623
chr7	152941200	152942200	2.170117983682048
chr7	152941300	152942300	2.57161005050626
chr7	152941400	152942400	2.8989845550418534
chr7	152941500	152942500	3.026419789575445
chr7	152941600	152942600	2.506505137261407
chr7	152941700	152942700	2.24465114825019
chr7	152941800	152942800	2.1458533376626585
chr7	152941900	152942900	2.463093048997876
chr7	152942000	152943000	2.6818335687352506
chr7	152943100	152944100	1.6634181477809433
chr7	152943200	152944200	1.4913813634958375
chr7	152943300	152944300	1.7754733001383731
chr7	152944300	152945300	1.4117036990532426
chr7	152944400	152945400	1.6907254754705543
chr7	152944500	152945500	1.8999033429979288
chr7	152944600	152945600	1.834646803937368
chr7	152944700	152945700	2.5459150277657483
chr7	152944800	152945800	2.9740428721797536
chr7	152944900	152945900	3.2209431104755355
chr7	152945000	152946000	2.751042945140991
chr7	152945100	152946100	2.851204305698159
chr7	152945200	152946200	3.5452150274942453
chr7	152945300	152946300	3.0538688006123937
chr7	152945400	152946400	2.4519282073309467
chr7	152945500	152946500	2.6360003843155932
chr7	152945600	152946600	3.1535155630893867
chr7	152945700	152946700	2.2068931246715
chr7	152945800	152946800	2.631523337153584
chr7	152945900	152946900	2.7937585116035444
chr7	152946000	152947000	2.725742254271791
chr7	152946100	152947100	3.1715448343530928
chr7	152946200	152947200	3.085948012977508
chr7	152946300	152947300	2.6747976961227318
chr7	152946400	152947400	3.4463815487866234
chr7	152946500	152947500	3.181355200886768
chr7	152946600	152947600	3.209772502120707
chr7	152946700	152947700	3.3183629153899377
chr7	152946800	152947800	2.6067727038766573
chr7	152946900	152947900	1.9273014251426823
chr7	152947000	152948000	2.013134177146257
chr7	152947100	152948100	1.278540325416864
chr7	152947200	152948200	1.1751382526186336
chr7	152947300	152948300	0.9478456240722828
chr7	152947400	152948400	-0.12496301636702582
chr7	152947500	152948500	-0.324559924833656
chr7	152947600	152948600	-0.4628845741663656
chr7	152947700	152948700	0.04721557611353473
chr7	152947800	152948800	0.3917903785979096
chr7	152947900	152948900	-0.22627918730458424
chr7	152948000	152949000	-0.026434057299056263
chr7	152948100	152949100	-0.3692931064849046
chr7	152948200	152949200	-0.04281233278379944
chr7	152948300	152949300	1.131342192662189
chr7	152948400	152949400	1.5470708310426131
chr7	152948500	152949500	1.8682635809235515
chr7	152948600	152949600	1.7027666942922846
chr7	152948700	152949700	1.2619625936110963
chr7	152948800	152949800	0.8277312470743543
chr7	152948900	152949900	1.5804820687883507
chr7	152949000	152950000	2.1487169292481685
chr7	152949100	152950100	3.165976830542093
chr7	152949200	152950200	2.7238659860406544
chr7	152949300	152950300	2.0227096453701128
chr7	152949400	152950400	2.107982764984452
chr7	152950900	152951900	1.456407078080482
chr7	152951000	152952000	1.1740219383728823
chr7	152951100	152952100	0.8397846414589866
chr7	152951200	152952200	0.3854993182492911
chr7	152951300	152952300	-0.4168199582723489
chr7	152951400	152952400	1.141127850119607
chr7	152951500	152952500	0.8123686167901709
chr7	152951600	152952600	1.36919769385049
chr7	152952100	152953100	0.39739837353774266
chr7	152953400	152954400	1.6193494654843392
chr7	152953500	152954500	1.6652814729232446
chr7	152954500	152955500	3.8433727738581465
chr7	152954600	152955600	3.5054402005650864
chr7	152954700	152955700	3.107223132306872
chr7	152954800	152955800	2.4720868152892344
chr7	152954900	152955900	2.1756601736972634
chr7	152955000	152956000	1.8841060525090951
chr7	152955100	152956100	1.6465406229368191
chr7	152955200	152956200	2.10831194090339
chr7	152955300	152956300	1.9500246401495431
chr7	152955400	152956400	1.5450065781454103
chr7	152955500	152956500	1.3518725430718088
chr7	152955600	152956600	1.4405948490322344
chr7	152955700	152956700	0.9817892281380524
chr7	152955800	152956800	1.7817773433742254
chr7	152955900	152956900	1.8963016852609904
chr7	152956000	152957000	2.727637254360768
chr7	152956800	152957800	5.7411319457556935
chr7	152956900	152957900	6.381219744110696
chr7	152957000	152958000	6.781594309156947
chr7	152957100	152958100	6.594075637247872
chr7	152957200	152958200	5.636988056061356
chr7	152957300	152958300	4.957979427706123
chr7	152957400	152958400	4.4115643932825535
chr7	152957500	152958500	4.202799120427391
chr7	152957600	152958600	3.6671051087113855
chr7	152957700	152958700	3.283225433399114
chr7	152957800	152958800	3.0247365337530354
chr7	152957900	152958900	2.5385765649791088
chr7	152958000	152959000	1.468655974928736
chr7	152958100	152959100	1.296000318395453
chr7	152958200	152959200	1.7315984030445095
chr7	152958300	152959300	1.713565958051664
chr7	152958400	152959400	1.8019320390445293
chr7	152958500	152959500	2.186609764649288
chr7	152959000	152960000	2.2974297777525186
chr7	152959100	152960100	2.1968361856963017
chr7	152959200	152960200	2.450318195134793
chr7	152959300	152960300	2.4066800189458206
chr7	152959400	152960400	2.560167784128507
chr7	152959500	152960500	2.3813004750614435
chr7	152960700	152961700	2.01008073507012
chr7	152960800	152961800	1.937661560038744
chr7	152960900	152961900	1.6861261725012713
chr7	152961000	152962000	1.3479118212287262
chr7	152961100	152962100	0.4029024040995994
chr7	152961200	152962200	0.1401108347355723
chr7	152961300	152962300	0.8942965955381638
chr7	152961400	152962400	1.3590742641982294
chr7	152961500	152962500	1.1045198142324046
chr7	152961600	152962600	1.374497368993233
chr7	152961700	152962700	1.382083346287606
chr7	152961800	152962800	1.2939791820294515
chr7	152961900	152962900	1.1012384636213657
chr7	152962000	152963000	0.9620009862939032
chr7	152962100	152963100	1.3004525062071286
chr7	152962200	152963200	0.8885789069693736
chr7	152962300	152963300	0.3888516148208256
chr7	152962400	152963400	0.20653567543414567
chr7	152962500	152963500	-0.028084522093243292
chr7	152962600	152963600	-0.9667706716331016
chr7	152962700	152963700	0.14274462629333695
chr7	152962800	152963800	0.8852364658678578
chr7	152962900	152963900	0.98799268133366
chr7	152963000	152964000	1.0524685314094597
chr7	152963100	152964100	1.5574266998314354
chr7	152963200	152964200	2.5690354467623826
chr7	152963300	152964300	2.2818042343180744
chr7	152963400	152964400	2.371333929899431
chr7	152963500	152964500	3.1308036717564
chr7	152963600	152964600	3.683473750373727
chr7	152963700	152964700	2.8901608554657696
chr7	152963800	152964800	2.319212938464746
chr7	152963900	152964900	1.948668159749296
chr7	152964000	152965000	1.9123845595189162
chr7	152964100	152965100	1.740937977397019
chr7	152964200	152965200	1.3540049107649232
chr7	152964300	152965300	1.629593806734114
chr7	152964400	152965400	1.6616419829001918
chr7	152964500	152965500	1.037198557436726
chr7	152964600	152965600	1.2486340247106322
chr7	152964700	152965700	1.2985398781743374
chr7	152964800	152965800	1.726817635294815
chr7	152964900	152965900	2.091182468128802
chr7	152965000	152966000	2.0358940213854493
chr7	152965100	152966100	1.827821972346884
chr7	152965200	152966200	1.7396053014330306
chr7	152965300	152966300	1.7538019170367145
chr7	152965400	152966400	1.8620980842279682
chr7	152965500	152966500	2.196049823454564
chr7	152965600	152966600	2.3639741817526643
chr7	152965700	152966700	2.8626267397618377
chr7	152965800	152966800	2.9534452963344298
chr7	152965900	152966900	3.227468510348284
chr7	152966000	152967000	3.2303729555235536
chr7	152966100	152967100	3.2070367806974347
chr7	152966200	152967200	3.5317966783417223
chr7	152966300	152967300	2.986854531189984
chr7	152966400	152967400	2.7726110448336385
chr7	152966500	152967500	2.7505447963235823
chr7	152966600	152967600	1.8183905271839869
chr7	152966700	152967700	0.8064706441673342
chr7	152966800	152967800	0.6371712266613482
chr7	152966900	152967900	0.6682922100230849
chr7	152967000	152968000	1.2945924653816359
chr7	152967100	152968100	1.8462536746692204
chr7	152967200	152968200	1.6818125238834722
chr7	152967300	152968300	2.059290391820731
chr7	152967400	152968400	2.1041306256506283
chr7	152967500	152968500	2.3342109581703534
chr7	152967600	152968600	2.9161530569742284
chr7	152967700	152968700	3.206605289871128
chr7	152967800	152968800	3.5894353617749237
chr7	152967900	152968900	3.6442595647057305
chr7	152968000	152969000	3.808487039767006
chr7	152968100	152969100	3.5746370056751595
chr7	152968200	152969200	4.178855987685864
chr7	152968300	152969300	4.493037432811978
chr7	152968400	152969400	4.219729001924929
chr7	152968500	152969500	4.290282059659074
chr7	152968600	152969600	4.383368790471208
chr7	152968700	152969700	4.440034377942949
chr7	152968800	152969800	3.7613486952259145
chr7	152968900	152969900	3.062228706732866
chr7	152969000	152970000	2.5711633051181573
chr7	152969100	152970100	2.5751404479640208
chr7	152969200	152970200	2.10692073623906
chr7	152969300	152970300	1.6836838977222472
chr7	152969400	152970400	1.3547231729995994
chr7	152969500	152970500	1.1230241799917882
chr7	152969600	152970600	0.8307957387144412
chr7	152969700	152970700	0.9780212697831498
chr7	152969800	152970800	1.2751575093653091
chr7	152969900	152970900	1.653141918121274
chr7	152970000	152971000	1.611736270528305
chr7	152970100	152971100	1.5286945163240409
chr7	152970200	152971200	1.1856605437275358
chr7	152970300	152971300	1.1719127179048403
chr7	152970400	152971400	1.153313623331313
chr7	152970500	152971500	1.2117288142154132
chr7	152970600	152971600	1.216529563427835
chr7	152970700	152971700	1.0301923951263885
chr7	152970800	152971800	0.33595940774236266
chr7	152970900	152971900	0.311065559317651
chr7	152971000	152972000	0.5522465536914392
chr7	152971100	152972100	0.6259160812846358
chr7	152971200	152972200	1.2574499741092946
chr7	152971300	152972300	1.5702770259338388
chr7	152971400	152972400	1.8040392185272207
chr7	152971500	152972500	2.303839497146729
chr7	152971600	152972600	2.6880819791696045
chr7	152971700	152972700	2.68232056965732
chr7	152971800	152972800	3.644105468068199
chr7	152971900	152972900	4.293613841746433
chr7	152972000	152973000	4.534633545292004
chr7	152972100	152973100	4.2506592594122825
chr7	152972200	152973200	3.928958842750942
chr7	152972300	152973300	3.5981688425443816
chr7	152972400	152973400	3.7282836728923066
chr7	152972500	152973500	3.2893373846761604
chr7	152972600	152973600	3.386846906151576
chr7	152972700	152973700	3.116193223274664
chr7	152972800	152973800	2.5201999212464945
chr7	152972900	152973900	2.0290729093654494
chr7	152973000	152974000	1.69739490039835
chr7	152973100	152974100	1.683695240071411
chr7	152973200	152974200	1.6668948918870268
chr7	152973300	152974300	1.6396017900176252
chr7	152973400	152974400	1.5482806357728205
chr7	152973500	152974500	1.225059868887857
chr7	152973600	152974600	0.5925493308914964
chr7	152973700	152974700	1.276437903091491
chr7	152973800	152974800	1.6351010893823414
chr7	152973900	152974900	1.4364615404951326
chr7	152974000	152975000	1.742291354790204
chr7	152974100	152975100	1.7024130397425488
chr7	152974200	152975200	1.4593728731905191
chr7	152974300	152975300	1.1332267696078016
chr7	152974400	152975400	0.9183357172116772
chr7	152974500	152975500	1.2400327625846772
chr7	152974600	152975600	1.8926055143182656
chr7	152974700	152975700	1.451015874723404
chr7	152974800	152975800	1.3692049247182367
chr7	152974900	152975900	1.4676666713552624
chr7	152975000	152976000	1.1334464038938425
chr7	152975100	152976100	1.0524651503185776
chr7	152975200	152976200	0.8962233922346324
chr7	152975300	152976300	1.5342511103652607
chr7	152975400	152976400	2.1372012506381703
chr7	152975500	152976500	2.0616117270092
chr7	152975600	152976600	2.2392446611272265
chr7	152975700	152976700	2.186933883756509
chr7	152975800	152976800	2.1274206142599885
chr7	152975900	152976900	2.4837996186436904
chr7	152976000	152977000	2.453208995124286
chr7	152976100	152977100	2.6963021143850887
chr7	152976200	152977200	3.185614933086589
chr7	152976300	152977300	3.0790689548578167
chr7	152976400	152977400	2.2985995782792448
chr7	152976500	152977500	2.6026702111314948
chr7	152976600	152977600	1.8764903276007685
chr7	152976700	152977700	2.2577748744676662
chr7	152976800	152977800	2.200054928508468
chr7	152976900	152977900	1.7844793376085986
chr7	152977000	152978000	1.3243607279024743
chr7	152977100	152978100	1.3596805464871526
chr7	152977200	152978200	1.2762788153046605
chr7	152977300	152978300	1.3488745346703988
chr7	152977400	152978400	1.9004973891311123
chr7	152977500	152978500	1.78820733938815
chr7	152977600	152978600	2.016610049770276
chr7	152977700	152978700	1.4385701599168572
chr7	152977800	152978800	1.115934474683741
chr7	152977900	152978900	0.7962065589921544
chr7	152978000	152979000	0.8086439885193917
chr7	152978100	152979100	0.4560948639733937
chr7	152978200	152979200	0.5107093380498111
chr7	152978300	152979300	0.3755198475596085
chr7	152979100	152980100	0.7916282011169647
chr7	152979200	152980200	0.8590473789003772
chr7	152979300	152980300	0.9242637874288948
chr7	152979400	152980400	0.40088068013625705
chr7	152979500	152980500	0.8042002639836532
chr7	152979600	152980600	1.2475978993124448
chr7	152979700	152980700	1.1363889778512843
chr7	152979800	152980800	1.009789512722004
chr7	152979900	152980900	1.1311002174935108
chr7	152980000	152981000	1.3474731932517972
chr7	152980100	152981100	1.404441757829794
chr7	152980200	152981200	1.4422764067845346
chr7	152980300	152981300	1.2847509771060333
chr7	152980400	152981400	1.7354498972730883
chr7	152980500	152981500	1.4979326850039936
chr7	152981200	152982200	1.8696591830747968
chr7	152981400	152982400	1.2249207156367885
chr7	152981500	152982500	0.6315261551814003
chr7	152981600	152982600	0.3160738018271967
chr7	152982700	152983700	0.783044772684915
chr7	152982800	152983800	0.8472464462684589
chr7	152982900	152983900	0.8898602833149035
chr7	152983000	152984000	1.73239639882418
chr7	152983100	152984100	1.841154152774736
chr7	152983200	152984200	2.068629327329791
chr7	152983300	152984300	2.0156941403105884
chr7	152983400	152984400	1.7214021042658765
chr7	152983500	152984500	1.6326792348692254
chr7	152983600	152984600	1.9798269904525712
chr7	152983700	152984700	2.1814255951807096
chr7	152983800	152984800	2.378549868747595
chr7	152983900	152984900	1.818416924517844
chr7	152984000	152985000	1.5837911970765763
chr7	152984100	152985100	1.8006349648024564
chr7	152984200	152985200	1.7121931656367426
chr7	152984300	152985300	1.5115537128636407
chr7	152984400	152985400	2.0012991783219864
chr7	152984500	152985500	2.122075028325725
chr7	152984600	152985600	1.2743705855881264
chr7	152984700	152985700	0.482526838157193
chr7	152984800	152985800	0.9461923806644572
chr7	152984900	152985900	1.2898570564549363
chr7	152985000	152986000	1.8157490191427061
chr7	152985100	152986100	1.6699552373011626
chr7	152985200	152986200	1.6718606967518317
chr7	152985300	152986300	2.3801975871224847
chr7	152985400	152986400	1.9999187867875785
chr7	152985500	152986500	1.833934635611051
chr7	152985600	152986600	1.9671838095815508
chr7	152985700	152986700	2.266009855029645
chr7	152985800	152986800	2.047093105172267
chr7	152985900	152986900	1.821381892017315
chr7	152986000	152987000	0.9876060772809765
chr7	152986100	152987100	0.5779421202437863
chr7	152986200	152987200	1.1856400150385
chr7	152986300	152987300	0.9941759211475591
chr7	152986400	152987400	1.4767959950598886
chr7	152986500	152987500	1.8741683911785605
chr7	152986600	152987600	1.8178899990472528
chr7	152986700	152987700	2.066696291209983
chr7	152986800	152987800	1.9392099228512816
chr7	152986900	152987900	1.9706891789479881
chr7	152987000	152988000	2.3895651109286216
chr7	152987100	152988100	3.0074820565699176
chr7	152987200	152988200	2.2685501145399414
chr7	152987300	152988300	1.8099236043692768
chr7	152987400	152988400	1.6854071521011549
chr7	152987500	152988500	1.16246416870424
chr7	152987600	152988600	0.9141862354305338
chr7	152987700	152988700	0.6111535423007044
chr7	152987800	152988800	0.600824223974866
chr7	152987900	152988900	0.6843582399004797
chr7	152988000	152989000	0.34292605688237215
chr7	152988100	152989100	-0.2375311196056312
chr7	152988200	152989200	0.5511075114132646
chr7	152988300	152989300	0.6565905505779189
chr7	152988400	152989400	0.22784016485481284
chr7	152988500	152989500	0.2376313185909733
chr7	152988600	152989600	0.6653925002788486
chr7	152988700	152989700	0.904437495190512
chr7	152988800	152989800	1.0924270422013318
chr7	152988900	152989900	0.7743042644785763
chr7	152989000	152990000	0.616227732614552
chr7	152989100	152990100	0.8217028899930441
chr7	152989200	152990200	0.2135771157731698
chr7	152989300	152990300	0.4786396741318979
chr7	152989400	152990400	0.8662135111154866
chr7	152989500	152990500	1.012548161683131
chr7	152989600	152990600	0.6660181213114705
chr7	152989700	152990700	0.19932522043259096
chr7	152989800	152990800	0.293476092377917
chr7	152989900	152990900	0.5594832736243881
chr7	152990000	152991000	1.2339517983580959
chr7	152990100	152991100	1.2280355671759984
chr7	152990200	152991200	1.7607933326729788
chr7	152990300	152991300	1.962441591003297
chr7	152990400	152991400	1.3132394029824703
chr7	152990500	152991500	0.020467056813469057
chr7	152990600	152991600	-0.030063840113028987
chr7	152990700	152991700	0.5930219430144136
chr7	152990800	152991800	-0.03797562869559251
chr7	152990900	152991900	0.37808493111941255
chr7	152991000	152992000	0.033269395012562826
chr7	152991100	152992100	0.5571512849461695
chr7	152991200	152992200	0.507411524814802
chr7	152991300	152992300	0.2916219538325792
chr7	152991400	152992400	0.6875216154035281
chr7	152991500	152992500	1.79461147858525
chr7	152991600	152992600	2.126622297621251
chr7	152991700	152992700	2.1245592325477
chr7	152991800	152992800	2.535266598526376
chr7	152991900	152992900	2.599432236993545
chr7	152992000	152993000	2.807304149914077
chr7	152992100	152993100	1.8565792632579952
chr7	152992200	152993200	1.3948633285692142
chr7	152992300	152993300	1.3869107704479022
chr7	152992400	152993400	0.6310283776613933
chr7	152992500	152993500	0.8358119330013215
chr7	152992600	152993600	0.7502200830689078
chr7	152992700	152993700	-0.2471271346890375
chr7	152992800	152993800	-0.6556931747871498
chr7	152992900	152993900	-0.5286435957778416
chr7	152993000	152994000	-0.7843866544267843
chr7	152993100	152994100	-0.3855147790109615
chr7	152993200	152994200	-0.3688323701391595
chr7	152993300	152994300	-0.6353449319363292
chr7	152993400	152994400	-0.17631466910219615
chr7	152993500	152994500	-0.30665423374815176
chr7	152993600	152994600	-0.2425010097801697
chr7	152993700	152994700	0.4438024861763637
chr7	152993800	152994800	1.1931593386838757
chr7	152993900	152994900	0.7316504764123473
chr7	152994000	152995000	0.9669480936069117
chr7	152994100	152995100	0.9213767799066448
chr7	152994200	152995200	0.5716921248145859
chr7	152994300	152995300	1.0345906075915072
chr7	152994400	152995400	1.2023878815399145
chr7	152994500	152995500	1.3838018224394342
chr7	152994600	152995600	0.7134670597028874
chr7	152994700	152995700	1.298030997208703
chr7	152994800	152995800	1.3399268088616156
chr7	152994900	152995900	1.9600766126756253
chr7	152995000	152996000	2.25251876542243
chr7	152995100	152996100	2.04111444254812
chr7	152995200	152996200	2.627580570951247
chr7	152995300	152996300	2.2754801262787683
chr7	152995400	152996400	2.0023893959398933
chr7	152995500	152996500	1.8263864137333847
chr7	152995600	152996600	2.53832470332491
chr7	152995700	152996700	1.6763084885988824
chr7	152995800	152996800	1.9436940946643253
chr7	152995900	152996900	1.2960483112774488
chr7	152996000	152997000	0.8359209689797851
chr7	152996100	152997100	0.8178018329793862
chr7	152996200	152997200	0.7179668843670061
chr7	152996300	152997300	0.9564554261238032
chr7	152996400	152997400	1.3172749490079207
chr7	152996500	152997500	1.2988196089115858
chr7	152997200	152998200	2.0635859839129806
chr7	152997300	152998300	2.087736093822653
chr7	152997400	152998400	2.055385461964114
chr7	152997500	152998500	2.2088268804199016
chr7	152997600	152998600	2.1104153659309057
chr7	152997700	152998700	2.6644758404191338
chr7	152997800	152998800	2.7505645536125587
chr7	152997900	152998900	2.592982866372805
chr7	152998000	152999000	2.9986259232758097
chr7	152998100	152999100	2.3024526142783803
chr7	152998200	152999200	2.1577570413137543
chr7	152998300	152999300	2.064164223454984
chr7	152998400	152999400	2.1676716100453572
chr7	152998500	152999500	1.9938879854274576
chr7	152998600	152999600	2.143400367148461
chr7	152998700	152999700	1.3918056165261714
chr7	152998800	152999800	1.4972745784087311
chr7	152998900	152999900	1.8435620420083216
chr7	152999000	153000000	0.6823570300787066
chr7	152999100	153000100	1.1713788578715691
chr7	152999200	153000200	0.908755672125601
chr7	152999300	153000300	0.7652766711318473
chr7	152999400	153000400	0.6606630381518527
chr7	152999500	153000500	0.5233761657650549
chr7	152999600	153000600	0.4218898275828357
chr7	152999700	153000700	0.3898172824473941
chr7	152999800	153000800	-0.08638971541436287
chr7	152999900	153000900	-0.9110779692172368
chr7	153000700	153001700	-0.17111894196463406
chr7	153000800	153001800	0.37563250094783385
chr7	153000900	153001900	0.4518265980722278
chr7	153001000	153002000	0.2967296326354164
chr7	153001100	153002100	0.513336436297116
chr7	153001200	153002200	0.054113862392159734
chr7	153001300	153002300	0.1119550120632378
chr7	153001400	153002400	0.4930163693900062
chr7	153001500	153002500	1.1812468109311576
chr7	153001600	153002600	1.0014588738358403
chr7	153001700	153002700	0.5756155342641371
chr7	153004200	153005200	1.5529890096654513
chr7	153004300	153005300	2.1929058020182333
chr7	153004400	153005400	2.21054023547411
chr7	153004500	153005500	2.1419765595752294
chr7	153004600	153005600	1.7994674607614132
chr7	153004700	153005700	2.140584664321987
chr7	153004800	153005800	2.5653463372863814
chr7	153004900	153005900	1.9213888937109016
chr7	153005000	153006000	1.9669748840381274
chr7	153005800	153006800	1.2528612311309093
chr7	153005900	153006900	1.6583801676698564
chr7	153006000	153007000	1.4096619111248796
chr7	153006100	153007100	1.7826027800677753
chr7	153006200	153007200	2.162453889795934
chr7	153006300	153007300	2.3650871547615897
chr7	153006400	153007400	2.9785362730199565
chr7	153006500	153007500	3.5550639233893464
chr7	153006600	153007600	3.2080544409620133
chr7	153006700	153007700	3.1708040912252784
chr7	153006800	153007800	3.5393961577500823
chr7	153006900	153007900	3.2971329060779624
chr7	153007000	153008000	2.59329000603924
chr7	153007100	153008100	2.1289853992606647
chr7	153007200	153008200	1.74828068779827
chr7	153007300	153008300	1.8118365056166243
chr7	153007400	153008400	1.8392183985618111
chr7	153007500	153008500	1.6684877831888794
chr7	153007600	153008600	1.98799163314102
chr7	153007700	153008700	1.861489732087156
chr7	153007800	153008800	1.2164030022174823
chr7	153007900	153008900	1.033344016298518
chr7	153008000	153009000	1.8657185332557082
chr7	153008100	153009100	1.7788307343409135
chr7	153008200	153009200	1.863045822646761
chr7	153008300	153009300	1.6517900916350512
chr7	153009400	153010400	-0.2630073648501521
chr7	153009500	153010500	-0.08231126500999064
chr7	153009600	153010600	0.08220560868429384
chr7	153009700	153010700	0.8174799171237876
chr7	153009800	153010800	0.8116382277428541
chr7	153011800	153012800	-0.8203213719469179
chr7	153012100	153013100	0.5413052241954404
chr7	153012200	153013200	0.7563703489040184
chr7	153012300	153013300	0.4921066508192681
chr7	153012400	153013400	0.4403212536460063
chr7	153012500	153013500	0.4483417144230028
chr7	153012600	153013600	0.26977079381469643
chr7	153012700	153013700	-0.05185740084759218
chr7	153012800	153013800	0.830986008012953
chr7	153012900	153013900	1.6146399370971376
chr7	153013000	153014000	1.1558245927383
chr7	153013100	153014100	0.8411219893088359
chr7	153013200	153014200	1.2461168839551011
chr7	153013300	153014300	1.535351331974656
chr7	153013400	153014400	1.2106021628373562
chr7	153013500	153014500	1.7436873355815743
chr7	153013600	153014600	1.6949651583910856
chr7	153013700	153014700	1.6603776564562789
chr7	153013800	153014800	1.2983879175849995
chr7	153013900	153014900	1.047546747302189
chr7	153014000	153015000	1.2162280383811752
chr7	153014100	153015100	0.8796290435147317
chr7	153014200	153015200	0.6810540664621104
chr7	153014300	153015300	-0.06709153202285484
chr7	153014400	153015400	0.17708114120279392
chr7	153014500	153015500	-0.5221117021352382
chr7	153014600	153015600	-0.530901247045072
chr7	153014700	153015700	0.006585999065790368
chr7	153014800	153015800	0.002451162491650654
chr7	153014900	153015900	-0.15557162913656214
chr7	153015000	153016000	0.456170257559047
chr7	153015100	153016100	0.9703302576299228
chr7	153015200	153016200	0.6722596167987429
chr7	153015300	153016300	1.8775305156170727
chr7	153015400	153016400	2.0244033128272623
chr7	153015500	153016500	2.04184261405819
chr7	153015600	153016600	2.6010138306431974
chr7	153015700	153016700	2.6004159167421133
chr7	153015800	153016800	2.2137372213174284
chr7	153015900	153016900	2.31752704610064
chr7	153016000	153017000	1.6988596776042126
chr7	153016100	153017100	1.3447149565678962
chr7	153016200	153017200	1.7688991603396382
chr7	153016300	153017300	1.1041920357186934
chr7	153016400	153017400	1.3346264329078097
chr7	153016500	153017500	2.0462116009026685
chr7	153016600	153017600	2.07732329502062
chr7	153016700	153017700	1.9597585121105503
chr7	153016800	153017800	2.1562415332686986
chr7	153016900	153017900	2.500941141564944
chr7	153017000	153018000	2.1248238003589806
chr7	153017100	153018100	2.3810124254940863
chr7	153017200	153018200	2.0647160509491957
chr7	153017300	153018300	1.6611960980553797
chr7	153017400	153018400	0.6594822190996033
chr7	153017500	153018500	0.08524898822208775
chr7	153017600	153018600	0.1656417504828969
chr7	153017700	153018700	0.3862473526765357
chr7	153017800	153018800	0.5081682276871046
chr7	153017900	153018900	0.2137951220405018
chr7	153018000	153019000	0.4670786786861016
chr7	153018600	153019600	2.5846908362334147
chr7	153018700	153019700	2.7277851697085707
chr7	153018800	153019800	2.435782428019829
chr7	153018900	153019900	2.1851599573584948
chr7	153019000	153020000	2.493927205191019
chr7	153019100	153020100	2.2847424738646134
chr7	153019200	153020200	3.1434618669914163
chr7	153019300	153020300	3.0962899029874555
chr7	153019400	153020400	3.0963206180303846
chr7	153019500	153020500	2.4010795373658014
chr7	153019600	153020600	2.244990564869213
chr7	153019700	153020700	2.386154231907041
chr7	153019800	153020800	2.4156726048076425
chr7	153019900	153020900	2.4204408617876023
chr7	153020000	153021000	2.359547253991809
chr7	153021000	153022000	2.921088465289592
chr7	153021100	153022100	3.0447844870367526
chr7	153021200	153022200	3.313328929794162
chr7	153021300	153022300	2.9948060028645025
chr7	153021400	153022400	2.770212644923652
chr7	153021500	153022500	3.1089159729286235
chr7	153021600	153022600	3.3745986472887712
chr7	153021700	153022700	3.3577853381652423
chr7	153021800	153022800	2.4599195380421794
chr7	153021900	153022900	1.7971083975010402
chr7	153022000	153023000	1.5630527153952016
chr7	153022100	153023100	1.3106974121765005
chr7	153022200	153023200	1.0962146370234092
chr7	153022300	153023300	0.8114849854315407
chr7	153022400	153023400	1.2520780562485527
chr7	153022500	153023500	2.0761971510653185
chr7	153022600	153023600	2.1285297457936228
chr7	153022700	153023700	2.1736636116062407
chr7	153022800	153023800	2.2398549421274767
chr7	153022900	153023900	2.135562635641413
chr7	153023000	153024000	2.0285612134595006
chr7	153023100	153024100	1.8145918786393798
chr7	153023200	153024200	1.7206270126670344
chr7	153023300	153024300	0.995757903656962
chr7	153023400	153024400	0.9940783762903302
chr7	153024100	153025100	-0.5822437238716579
chr7	153024200	153025200	0.1160307553467489
chr7	153024300	153025300	1.3714013168224752
chr7	153024400	153025400	1.7472145718508043
chr7	153024500	153025500	1.3099423066536884
chr7	153024600	153025600	1.5328185668923189
chr7	153024700	153025700	1.2146938376716632
chr7	153024800	153025800	1.5937863678935018
chr7	153024900	153025900	1.6442883091334834
chr7	153025000	153026000	1.629215522141071
chr7	153025100	153026100	2.93102683987126
chr7	153025200	153026200	2.4479210549087216
chr7	153025300	153026300	2.009760266875973
chr7	153025400	153026400	1.114182921885883
chr7	153025500	153026500	1.3393741136580908
chr7	153025600	153026600	1.0604698290089425
chr7	153025700	153026700	1.276397483063224
chr7	153025800	153026800	1.1712930900064336
chr7	153025900	153026900	1.8654597769510053
chr7	153026000	153027000	2.081894076165946
chr7	153026100	153027100	1.438142497083301
chr7	153026200	153027200	1.3664087910013416
chr7	153026300	153027300	1.871230353944696
chr7	153026400	153027400	2.8686602548926547
chr7	153026500	153027500	2.972820466389383
chr7	153026600	153027600	3.67458311574456
chr7	153026700	153027700	3.5760146700064745
chr7	153026800	153027800	3.369787761659319
chr7	153026900	153027900	2.9084986814438545
chr7	153027000	153028000	2.825024344736706
chr7	153027100	153028100	2.762775837993517
chr7	153027200	153028200	2.4026730875542377
chr7	153027300	153028300	2.54936910567315
chr7	153027400	153028400	2.1417987857084126
chr7	153027500	153028500	2.5651931469424762
chr7	153027600	153028600	2.6350689552396647
chr7	153027700	153028700	2.797303408718204
chr7	153027800	153028800	3.17360573266368
chr7	153027900	153028900	3.011115987622788
chr7	153028000	153029000	2.6107688612317563
chr7	153028100	153029100	2.624103780369024
chr7	153028200	153029200	3.3755528044420267
chr7	153028300	153029300	2.2703926363973888
chr7	153028400	153029400	2.8071108917660768
chr7	153028500	153029500	2.486807045827604
chr7	153028600	153029600	1.9131407670758518
chr7	153028700	153029700	1.4397852734051273
chr7	153028800	153029800	0.7717482361421241
chr7	153028900	153029900	0.9757977794020232
chr7	153029000	153030000	1.3131759349618088
chr7	153029100	153030100	0.6081845100231233
chr7	153029200	153030200	0.1519671863785762
chr7	153029300	153030300	0.1343670675616522
chr7	153029400	153030400	-0.29371080637742764
chr7	153029500	153030500	-0.3953206891230661
chr7	153029600	153030600	-0.03046460703972495
chr7	153029700	153030700	0.30495318113214537
chr7	153029800	153030800	0.13700323465927405
chr7	153029900	153030900	0.13952942788260728
chr7	153030000	153031000	0.38514303356425655
chr7	153030100	153031100	0.5630317002600029
chr7	153030200	153031200	0.8109393183676871
chr7	153030300	153031300	1.0383196279107492
chr7	153031400	153032400	0.9690176883177845
chr7	153031500	153032500	0.8090910971319473
chr7	153031600	153032600	0.6743958298740801
chr7	153031700	153032700	0.5426715789585996
chr7	153031800	153032800	0.6872539410317385
chr7	153031900	153032900	0.5469396711590888
chr7	153032000	153033000	0.4015991586126946
chr7	153032100	153033100	0.5671323921766721
chr7	153032200	153033200	0.2189153576835209
chr7	153032300	153033300	0.4618715320238926
chr7	153032400	153033400	0.9471515110133024
chr7	153032500	153033500	0.8530337487361941
chr7	153032600	153033600	0.7073915167700631
chr7	153032700	153033700	0.2202994233803624
chr7	153032800	153033800	-0.032289684542175005
chr7	153032900	153033900	0.01195004776617813
chr7	153033000	153034000	-0.19560182208123575
chr7	153033100	153034100	-0.5317966276111387
chr7	153033200	153034200	0.04012521931432947
chr7	153033300	153034300	0.17423717964275293
chr7	153033400	153034400	0.3114535875906597
chr7	153033500	153034500	-0.16426963013633158
chr7	153033600	153034600	0.7460905568193812
chr7	153033700	153034700	1.1419769759438172
chr7	153033800	153034800	1.4231741465833876
chr7	153033900	153034900	1.2202114204358872
chr7	153034000	153035000	1.6968922827055601
chr7	153034100	153035100	1.5409023781762308
chr7	153034200	153035200	1.4853126756602404
chr7	153034300	153035300	1.100376618415891
chr7	153034400	153035400	1.125541539834426
chr7	153034500	153035500	1.418320540106372
chr7	153034600	153035600	1.2935255788017734
chr7	153034700	153035700	1.026866932391401
chr7	153034800	153035800	1.6153986877106066
chr7	153034900	153035900	1.4253595282854
chr7	153035000	153036000	0.8110373689579236
chr7	153035100	153036100	1.3602541103652444
chr7	153035200	153036200	1.827277274431252
chr7	153035300	153036300	2.5695193104728955
chr7	153035400	153036400	2.5096809127845088
chr7	153035500	153036500	2.8681010063456327
chr7	153035600	153036600	2.941085393376913
chr7	153035700	153036700	3.712358024384351
chr7	153035800	153036800	2.976222373840752
chr7	153035900	153036900	3.423023435264664
chr7	153036000	153037000	3.5549519539174956
chr7	153036100	153037100	2.9308057023040366
chr7	153036200	153037200	2.7707164214653743
chr7	153036300	153037300	1.9883850768095392
chr7	153036400	153037400	1.947713233107794
chr7	153036500	153037500	1.9996928620338743
chr7	153036600	153037600	1.72464827081658
chr7	153036700	153037700	1.6070710766026717
chr7	153036800	153037800	1.7137434459861505
chr7	153036900	153037900	0.6125089711879891
chr7	153037000	153038000	0.8973519119546148
chr7	153037100	153038100	1.068426759969349
chr7	153037200	153038200	1.2877406370738271
chr7	153038300	153039300	2.2046314766656487
chr7	153038400	153039400	2.2460616901146535
chr7	153038500	153039500	2.2260022610584445
chr7	153038600	153039600	2.212576758487286
chr7	153038700	153039700	2.189916301112829
chr7	153038800	153039800	2.683473457191683
chr7	153038900	153039900	3.3160043277499835
chr7	153039000	153040000	2.6907868688688277
chr7	153039100	153040100	1.7357327999375516
chr7	153039200	153040200	-0.1497096678727995
chr7	153039300	153040300	0.1281381293738913
chr7	153039400	153040400	0.2716930101759597
chr7	153039500	153040500	0.6426613669646194
chr7	153039600	153040600	0.6651063247986434
chr7	153039700	153040700	0.5464208548647453
chr7	153039800	153040800	-0.01945326782560896
chr7	153039900	153040900	-0.16160843102138214
chr7	153040000	153041000	-0.2336778112259584
chr7	153040100	153041100	-0.4623606367317216
chr7	153040200	153041200	0.40576997336329823
chr7	153040300	153041300	0.3608510161642708
chr7	153040400	153041400	0.2195559944290265
chr7	153040500	153041500	-0.1927666038627812
chr7	153040600	153041600	-0.02789536972591096
chr7	153040700	153041700	0.3022173579358555
chr7	153040800	153041800	0.24489372460340844
chr7	153040900	153041900	0.7755914197790348
chr7	153041000	153042000	0.8604937236284484
chr7	153041100	153042100	1.4519990821805957
chr7	153041200	153042200	1.858258942913542
chr7	153041300	153042300	2.068725187514128
chr7	153041400	153042400	2.766866371938915
chr7	153041500	153042500	2.4682613998549123
chr7	153041600	153042600	2.2526792631845467
chr7	153041700	153042700	2.126453561773926
chr7	153041800	153042800	2.314581412265768
chr7	153041900	153042900	1.6390818775250444
chr7	153042000	153043000	1.562738734463433
chr7	153042100	153043100	1.7980530437474769
chr7	153042200	153043200	2.0152237597816454
chr7	153042300	153043300	1.877214913145651
chr7	153042400	153043400	0.8587953415063487
chr7	153042500	153043500	1.3926715954656297
chr7	153042600	153043600	1.6049180212461616
chr7	153042700	153043700	2.006403750727826
chr7	153042800	153043800	2.606166288225344
chr7	153042900	153043900	3.0274110098352462
chr7	153043000	153044000	2.7644305972529475
chr7	153043100	153044100	2.686208716554268
chr7	153043200	153044200	2.368518987879627
chr7	153043300	153044300	2.9021177613356213
chr7	153043400	153044400	3.28167558582502
chr7	153043500	153044500	3.3802564291101493
chr7	153043600	153044600	3.8935096719390576
chr7	153043700	153044700	3.6093344222681902
chr7	153043800	153044800	3.2512988140619443
chr7	153043900	153044900	2.7740923069833547
chr7	153044000	153045000	3.1126442983107814
chr7	153044100	153045100	1.8581815668506672
chr7	153044200	153045200	1.6282905619493404
chr7	153044300	153045300	1.0164398322072874
chr7	153044400	153045400	1.3621630975538803
chr7	153044500	153045500	1.353416754271345
chr7	153044600	153045600	1.104622781227848
chr7	153044700	153045700	1.0991705480505276
chr7	153044800	153045800	1.3385681023860667
chr7	153044900	153045900	1.4166238720835918
chr7	153045000	153046000	1.0139315823960235
chr7	153045100	153046100	1.4528219046179751
chr7	153045200	153046200	1.9973439100960733
chr7	153045300	153046300	2.2350482497136177
chr7	153045400	153046400	1.8609989013067108
chr7	153045500	153046500	1.7310891177803704
chr7	153045600	153046600	1.4075009917812067
chr7	153045700	153046700	1.1072227411102495
chr7	153045800	153046800	0.7970391081051433
chr7	153045900	153046900	0.8759517442630137
chr7	153046000	153047000	1.332610677803823
chr7	153046100	153047100	1.6562102166567358
chr7	153046200	153047200	1.5286947356189309
chr7	153046300	153047300	0.5903992115633311
chr7	153046400	153047400	0.6709141774924047
chr7	153046500	153047500	0.2096009326847704
chr7	153046600	153047600	-0.108547865543835
chr7	153046700	153047700	0.9154326602320284
chr7	153046800	153047800	0.7388943111164155
chr7	153046900	153047900	0.9179565981881498
chr7	153047000	153048000	1.433682735335078
chr7	153047100	153048100	1.840605479059524
chr7	153047200	153048200	0.9761191333746688
chr7	153047300	153048300	1.2996761647481396
chr7	153047400	153048400	1.745008925047743
chr7	153047500	153048500	2.386462604062052
chr7	153047600	153048600	2.756505821074012
chr7	153047700	153048700	2.1718559710358782
chr7	153047800	153048800	2.1518074372439213
chr7	153047900	153048900	1.87860401478734
chr7	153048000	153049000	1.0999751260457564
chr7	153048100	153049100	0.6769275313961101
chr7	153048200	153049200	2.094315980480987
chr7	153048300	153049300	2.042714677542792
chr7	153048400	153049400	1.57060145597325
chr7	153048500	153049500	1.2037745010053904
chr7	153048600	153049600	2.0641528288804483
chr7	153048700	153049700	2.4568313572624123
chr7	153048800	153049800	2.7911744113297803
chr7	153048900	153049900	2.594604372736068
chr7	153049000	153050000	2.1948950541727026
chr7	153049100	153050100	2.233982038542349
chr7	153049200	153050200	1.589639892575999
chr7	153050300	153051300	-0.07125942131243604
chr7	153050400	153051400	0.4643810191666322
chr7	153050500	153051500	0.8912452384912668
chr7	153050600	153051600	0.30115791411621384
chr7	153050700	153051700	0.15164089547355464
chr7	153050800	153051800	0.4154650684898959
chr7	153050900	153051900	0.14069894854990905
chr7	153051000	153052000	0.2984172297851318
chr7	153051100	153052100	-0.17771482668992386
chr7	153051200	153052200	0.12045349435159533
chr7	153051300	153052300	-0.12761423422756887
chr7	153051400	153052400	-0.4485722349535903
chr7	153051500	153052500	-1.0105197407038615
chr7	153051600	153052600	-0.2335116728330991
chr7	153051700	153052700	-0.3538075241806376
chr7	153051800	153052800	-0.3862747413218605
chr7	153053800	153054800	1.8544023939904688
chr7	153053900	153054900	1.6164308420549067
chr7	153054000	153055000	1.6012569768995846
chr7	153054100	153055100	1.6033190426367292
chr7	153054200	153055200	1.6027622219068598
chr7	153054300	153055300	1.5609345969689288
chr7	153054400	153055400	1.6597652641303449
chr7	153054500	153055500	1.0382678270095191
chr7	153055100	153056100	0.5240630622604384
chr7	153055200	153056200	0.4278166011244608
chr7	153055300	153056300	0.06753563913930836
chr7	153055400	153056400	-0.060961880369368775
chr7	153055500	153056500	0.003513119310546316
chr7	153055600	153056600	-0.10354106245929373
chr7	153055700	153056700	-0.37315064059449854
chr7	153055800	153056800	-1.5138274199217054
chr7	153055900	153056900	-0.9458403486266382
chr7	153056000	153057000	-0.5482579846747802
chr7	153057200	153058200	1.0938604733193042
chr7	153057300	153058300	0.9019845925130744
chr7	153057400	153058400	1.0295563770574123
chr7	153057500	153058500	1.3512955719231416
chr7	153057600	153058600	1.9046712652620583
chr7	153057700	153058700	1.9727595868633043
chr7	153057800	153058800	1.6132019660202732
chr7	153057900	153058900	0.969398093992004
chr7	153058000	153059000	1.0352568198479861
chr7	153058100	153059100	0.8146765245249183
chr7	153058200	153059200	1.1139884915431455
chr7	153058300	153059300	1.1197318740112314
chr7	153058400	153059400	1.7750508508691152
chr7	153058500	153059500	1.6414689398866116
chr7	153058600	153059600	1.4025237266410016
chr7	153058700	153059700	1.302204409095544
chr7	153058800	153059800	1.9598268866868829
chr7	153058900	153059900	2.3104211528778658
chr7	153059000	153060000	1.550068086982676
chr7	153059100	153060100	1.8963459900570048
chr7	153059200	153060200	1.6616643285925057
chr7	153059300	153060300	1.6348052073455088
chr7	153059400	153060400	1.4223479837696735
chr7	153059500	153060500	1.3438002595645848
chr7	153059600	153060600	1.5036930475828088
chr7	153059700	153060700	1.3319905216354249
chr7	153059800	153060800	1.1578823292221112
chr7	153059900	153060900	1.068415421589471
chr7	153060000	153061000	1.4060551951804101
chr7	153060100	153061100	0.878585307297221
chr7	153060200	153061200	0.8228522593671604
chr7	153060300	153061300	0.4106858565586943
chr7	153060400	153061400	0.4112676798481529
chr7	153060500	153061500	-0.1216048033252493
chr7	153060600	153061600	-0.07673029156653159
chr7	153060700	153061700	-0.3655312713133537
chr7	153060800	153061800	-1.1042368803453328
chr7	153060900	153061900	-2.1010669955214523
chr7	153061000	153062000	-2.1148140020556374
chr7	153061100	153062100	-2.1751664456622946
chr7	153061200	153062200	-1.9467345193824177
chr7	153061300	153062300	-1.7141332550644401
chr7	153061400	153062400	-2.126136602419903
chr7	153061500	153062500	-1.9099112849635007
chr7	153061600	153062600	-2.382322415247587
chr7	153061700	153062700	-2.1154638925991027
chr7	153063100	153064100	1.1228309188484102
chr7	153063200	153064200	0.8937796526016724
chr7	153063300	153064300	0.8482485052801161
chr7	153063400	153064400	0.9253528481235279
chr7	153063500	153064500	0.2697984086898412
chr7	153063600	153064600	-0.13858628394229094
chr7	153063700	153064700	-0.6020835715044411
chr7	153063800	153064800	-0.6815388374073584
chr7	153063900	153064900	-0.2594754901257667
chr7	153064000	153065000	-0.2994999960942092
chr7	153064100	153065100	-0.5156836174301468
chr7	153064200	153065200	0.04344413117616595
chr7	153064300	153065300	-1.1037707853400205
chr7	153064400	153065400	-1.3515198370328492
chr7	153064500	153065500	-1.2340847038280829
chr7	153064600	153065600	0.2191638067046908
chr7	153064700	153065700	0.31604078074334196
chr7	153064800	153065800	-0.06706989497007276
chr7	153064900	153065900	-0.11613690451503378
chr7	153065000	153066000	0.56619749412368
chr7	153065100	153066100	0.6054208507847376
chr7	153065200	153066200	-0.1913250300926247
chr7	153065300	153066300	1.166222251013581
chr7	153065400	153066400	1.1404111358031679
chr7	153065500	153066500	1.4171048392862635
chr7	153065600	153066600	0.6480717834628081
chr7	153065700	153066700	1.1833892178352126
chr7	153065800	153066800	1.2464727532952415
chr7	153065900	153066900	1.117412794319984
chr7	153066000	153067000	0.7325899594792511
chr7	153066100	153067100	0.5856873208739599
chr7	153066200	153067200	0.8465145758009327
chr7	153066300	153067300	0.6706569649620991
chr7	153066400	153067400	0.6834023621463474
chr7	153066500	153067500	0.4168603844876184
chr7	153067600	153068600	1.1820002829688872
chr7	153067700	153068700	0.7188678177179694
chr7	153067800	153068800	0.20919394583876624
chr7	153067900	153068900	-0.5745152464654399
chr7	153068000	153069000	-0.7538041633253584
chr7	153068100	153069100	-1.0774347372180813
chr7	153068200	153069200	-0.6723139323324892
chr7	153068300	153069300	-0.7054952987759644
chr7	153068400	153069400	0.04516398506921928
chr7	153068500	153069500	-0.3325696796311107
chr7	153068600	153069600	-0.3699362384922612
chr7	153068700	153069700	-0.4732245750251481
chr7	153068800	153069800	0.6881712626200924
chr7	153068900	153069900	0.7451791311120955
chr7	153069000	153070000	0.6728416243683311
chr7	153069100	153070100	0.603632617533777
chr7	153069200	153070200	0.7754203706176274
chr7	153069300	153070300	0.5735400044231851
chr7	153069400	153070400	0.1741403891059557
chr7	153069500	153070500	0.1755144276516069
chr7	153069600	153070600	0.6460930458177515
chr7	153069700	153070700	0.9045784234711692
chr7	153069800	153070800	0.664043274538231
chr7	153069900	153070900	1.4244307224690544
chr7	153070000	153071000	1.5895205964567218
chr7	153070100	153071100	1.6275632869301049
chr7	153070200	153071200	1.9810552179742318
chr7	153070300	153071300	1.4696706985379515
chr7	153070400	153071400	1.6652103169731909
chr7	153070500	153071500	1.5939340971552416
chr7	153070600	153071600	1.3441382576948089
chr7	153070700	153071700	0.9997201977807104
chr7	153070800	153071800	0.6422149753249804
chr7	153070900	153071900	0.2013500145006054
chr7	153071000	153072000	0.22301391745005722
chr7	153071100	153072100	0.1119824137231035
chr7	153071200	153072200	-0.8775370344802151
chr7	153071700	153072700	1.6002339096217488
chr7	153071800	153072800	1.6487280505057489
chr7	153071900	153072900	1.1371376049665298
chr7	153072000	153073000	1.774260175949165
chr7	153072100	153073100	1.5520976680690013
chr7	153072200	153073200	1.2334879278573219
chr7	153072300	153073300	1.3520517786280404
chr7	153072400	153073400	1.2990413590107919
chr7	153072500	153073500	1.6573547781565483
chr7	153072600	153073600	0.7220796195332411
chr7	153072700	153073700	0.3687391392889196
chr7	153072800	153073800	0.4543261972918442
chr7	153072900	153073900	0.6681876616233298
chr7	153073000	153074000	-0.027118370735618597
chr7	153073100	153074100	0.20315545222975487
chr7	153073200	153074200	0.5814362093667275
chr7	153073300	153074300	0.3877981070356344
chr7	153073400	153074400	0.4807730241026257
chr7	153074200	153075200	-0.1301894040700476
chr7	153074300	153075300	0.2306168062397589
chr7	153074400	153075400	0.3677963600927986
chr7	153074500	153075500	0.6948272122530259
chr7	153074600	153075600	0.5492362321949658
chr7	153074700	153075700	1.1482146127741493
chr7	153074800	153075800	1.1161255936751635
chr7	153074900	153075900	0.3881578729699771
chr7	153075000	153076000	-0.013294160498619678
chr7	153075100	153076100	0.2500907971303229
chr7	153075200	153076200	0.8090861800894582
chr7	153075300	153076300	0.2562039079992029
chr7	153075400	153076400	-0.09551133478819038
chr7	153075500	153076500	-0.15162610933679527
chr7	153075600	153076600	0.16869973978796546
chr7	153075700	153076700	-0.26633250052341245
chr7	153075800	153076800	0.0865690831902929
chr7	153075900	153076900	0.6964253237828812
chr7	153076000	153077000	0.7079991276478217
chr7	153076100	153077100	0.9964361576592892
chr7	153076200	153077200	1.02929304017988
chr7	153076300	153077300	1.0176173277552278
chr7	153076400	153077400	1.3754521323061009
chr7	153076500	153077500	1.6550163438279464
chr7	153076600	153077600	1.3472309008011591
chr7	153076700	153077700	1.1429659090420712
chr7	153076800	153077800	0.7918649733792845
chr7	153076900	153077900	0.4917875716479137
chr7	153077000	153078000	0.7944245820044996
chr7	153077100	153078100	0.7593978241169245
chr7	153077200	153078200	0.6756463468704699
chr7	153077300	153078300	0.5826029566389739
chr7	153077400	153078400	0.5887543355038657
chr7	153077500	153078500	0.3758414860002221
chr7	153077600	153078600	0.7277186445425629
chr7	153077700	153078700	1.1949934396408954
chr7	153077800	153078800	1.719863598953635
chr7	153077900	153078900	2.2950659313437156
chr7	153078000	153079000	2.6933714593041596
chr7	153078100	153079100	3.195422192732741
chr7	153078200	153079200	2.6891733526205046
chr7	153078300	153079300	3.031251752307841
chr7	153078400	153079400	3.074491268457603
chr7	153078500	153079500	2.2424688413128724
chr7	153078600	153079600	2.053457626514533
chr7	153078700	153079700	2.432029770939097
chr7	153078800	153079800	2.549025804454462
chr7	153078900	153079900	1.7557576404452837
chr7	153079000	153080000	1.003319450057962
chr7	153079100	153080100	0.2885592062245177
chr7	153079200	153080200	0.6391792344452876
chr7	153079300	153080300	0.6919264483703209
chr7	153079400	153080400	0.3751565242947522
chr7	153079500	153080500	1.1157234424819849
chr7	153079600	153080600	1.1152006817545568
chr7	153079700	153080700	0.08925715940886153
chr7	153080200	153081200	1.200704085653511
chr7	153080300	153081300	1.4841957467896183
chr7	153080400	153081400	1.5837860998540385
chr7	153080500	153081500	0.8557609123033618
chr7	153080600	153081600	0.8865021625935403
chr7	153080700	153081700	1.0105487339092034
chr7	153080800	153081800	1.136234460269362
chr7	153080900	153081900	1.0703248411050668
chr7	153081000	153082000	0.33267111204761896
chr7	153081100	153082100	0.04741036759029993
chr7	153081200	153082200	0.12428990471419972
chr7	153081300	153082300	0.17391023115034013
chr7	153081400	153082400	0.16544514531837806
chr7	153082500	153083500	2.313816697485889
chr7	153082600	153083600	2.464912185872889
chr7	153082700	153083700	2.9229888617613846
chr7	153082800	153083800	3.1126740454016173
chr7	153082900	153083900	2.796466459194671
chr7	153083000	153084000	3.17845390853677
chr7	153083100	153084100	3.2781503441670483
chr7	153083200	153084200	2.7487893292520296
chr7	153083300	153084300	2.2016437372820934
chr7	153083400	153084400	2.1207619729046843
chr7	153083500	153084500	2.075167047621876
chr7	153083600	153084600	2.140301914078081
chr7	153083700	153084700	1.4856626423098556
chr7	153083800	153084800	1.310364830612842
chr7	153083900	153084900	0.7766289410826621
chr7	153084000	153085000	0.45508610289402496
chr7	153084100	153085100	0.43986126906457795
chr7	153084200	153085200	0.8691257765969607
chr7	153084300	153085300	1.7365169542536083
chr7	153084400	153085400	0.9836854191318448
chr7	153084500	153085500	0.9246073369157852
chr7	153084600	153085600	0.4781962260999926
chr7	153084700	153085700	1.0244801377099115
chr7	153084800	153085800	1.5175378952509415
chr7	153084900	153085900	2.299932070300553
chr7	153085000	153086000	2.0458320824138494
chr7	153085100	153086100	2.1272522036594794
chr7	153085200	153086200	2.564686404512132
chr7	153085300	153086300	2.7546042638716366
chr7	153085400	153086400	3.456271499073132
chr7	153085500	153086500	3.4123476617352773
chr7	153085600	153086600	3.574028259388057
chr7	153085700	153086700	3.1025849688326064
chr7	153085800	153086800	2.629801119924065
chr7	153085900	153086900	2.31057270329776
chr7	153086000	153087000	2.6027061913978895
chr7	153086100	153087100	2.302517264566771
chr7	153086200	153087200	1.9665999502438705
chr7	153086300	153087300	0.9857518898576724
chr7	153086400	153087400	1.5069856748033197
chr7	153086500	153087500	1.0393398796465796
chr7	153086600	153087600	1.2988705251086543
chr7	153086700	153087700	1.6461616822894498
chr7	153086800	153087800	2.5440292208213
chr7	153086900	153087900	2.3006927499231624
chr7	153087000	153088000	2.791806758651797
chr7	153087100	153088100	3.2128270630089935
chr7	153087200	153088200	4.095566288287776
chr7	153087300	153088300	6.7914117170377075
chr7	153087400	153088400	6.571275155413643
chr7	153087500	153088500	6.433692175760938
chr7	153087600	153088600	6.39880156662569
chr7	153087700	153088700	5.9616369315448345
chr7	153087800	153088800	4.927575030021727
chr7	153087900	153088900	5.862810052289351
chr7	153088000	153089000	5.508707486958781
chr7	153088100	153089100	5.6967268375376925
chr7	153088200	153089200	4.548368185370844
chr7	153088300	153089300	2.2848767684718543
chr7	153088400	153089400	1.76498075787606
chr7	153088500	153089500	1.648087143010564
chr7	153088600	153089600	1.3899742450374186
chr7	153088700	153089700	1.8310359704127592
chr7	153088800	153089800	1.920259011590652
chr7	153088900	153089900	1.4435068663679351
chr7	153089000	153090000	1.719670357827847
chr7	153089100	153090100	1.8683731991498944
chr7	153089200	153090200	2.425799498319534
chr7	153089300	153090300	2.2268922977053607
chr7	153089400	153090400	1.851083475564265
chr7	153089500	153090500	2.271223835246186
chr7	153089600	153090600	1.9924985965073945
chr7	153089700	153090700	1.6398673746986137
chr7	153089800	153090800	1.499314675227117
chr7	153089900	153090900	0.9530678401892796
chr7	153090000	153091000	1.239368027826443
chr7	153090100	153091100	0.4703320180609575
chr7	153090200	153091200	0.3175229256832416
chr7	153090300	153091300	0.6161285221043874
chr7	153090400	153091400	1.6110124226232474
chr7	153090500	153091500	1.8451528161736483
chr7	153090600	153091600	2.4849294863258025
chr7	153090700	153091700	3.0381054426158203
chr7	153090800	153091800	3.42928274507978
chr7	153090900	153091900	3.92901217243494
chr7	153091000	153092000	3.4630643537989827
chr7	153091100	153092100	3.9036519778117125
chr7	153091200	153092200	3.8820407445022735
chr7	153091300	153092300	3.5935515512780003
chr7	153091400	153092400	2.7995908018357154
chr7	153091500	153092500	2.60992073592258
chr7	153091600	153092600	1.9913953475494937
chr7	153091700	153092700	1.4621495899640649
chr7	153091800	153092800	1.0903766132768764
chr7	153091900	153092900	1.2747045469183975
chr7	153092000	153093000	1.598358123234702
chr7	153092100	153093100	1.8619444911310727
chr7	153092200	153093200	1.8391886898823329
chr7	153093300	153094300	0.4489269842755825
chr7	153093400	153094400	0.9607238154265
chr7	153093500	153094500	0.8400189870221957
chr7	153093600	153094600	1.3247262971710538
chr7	153093700	153094700	1.3625933668348025
chr7	153093800	153094800	2.050790167144484
chr7	153093900	153094900	1.4431309765440614
chr7	153094000	153095000	2.0967569536692845
chr7	153094100	153095100	1.178064916128559
chr7	153094200	153095200	1.0278068601651955
chr7	153094300	153095300	0.7467186396901531
chr7	153094400	153095400	0.6831904061669465
chr7	153094500	153095500	0.9017159583969035
chr7	153094600	153095600	1.0686724486811996
chr7	153094700	153095700	0.7118848975239981
chr7	153094800	153095800	0.37763481253793785
chr7	153094900	153095900	0.5288852673140065
chr7	153095000	153096000	0.5003559029267083
chr7	153095100	153096100	0.6799416176474739
chr7	153095200	153096200	1.0924282672299634
chr7	153095300	153096300	1.186779773548166
chr7	153095400	153096400	0.4068381162083061
chr7	153095500	153096500	0.16550801515041055
chr7	153095600	153096600	-0.34309996566943896
chr7	153095700	153096700	0.18368855360528588
chr7	153095800	153096800	-0.6557030764706835
chr7	153095900	153096900	-0.3108760749770599
chr7	153096000	153097000	-0.3822368189104077
chr7	153096100	153097100	0.2696537524657537
chr7	153096200	153097200	-0.8271944534780652
chr7	153096300	153097300	-0.8535580529560477
chr7	153096400	153097400	-0.6005438544876049
chr7	153096500	153097500	-0.054177607155783764
chr7	153096600	153097600	0.42354420210338856
chr7	153096700	153097700	0.1883055306669957
chr7	153096800	153097800	1.0567029795067144
chr7	153096900	153097900	1.0464980798698331
chr7	153097000	153098000	0.9611509960020335
chr7	153097100	153098100	1.1536331777301838
chr7	153097200	153098200	1.8743454456598263
chr7	153097300	153098300	2.5953284966319363
chr7	153097400	153098400	2.868802187862103
chr7	153097500	153098500	2.36874223476712
chr7	153097600	153098600	2.1043016073045684
chr7	153097700	153098700	2.0169840845042293
chr7	153097800	153098800	1.7082052844294644
chr7	153097900	153098900	1.53382464213896
chr7	153098000	153099000	1.441356543367652
chr7	153098100	153099100	1.1769003223875634
chr7	153098200	153099200	1.0154298756688307
chr7	153098300	153099300	0.4516771566901766
chr7	153100500	153101500	1.1878788663048898
chr7	153100600	153101600	1.0273865400128048
chr7	153100700	153101700	0.8510869023779982
chr7	153100800	153101800	0.6809616864051834
chr7	153100900	153101900	1.0498981809148256
chr7	153101000	153102000	0.9129136646472001
chr7	153101100	153102100	0.5962683446936108
chr7	153101200	153102200	0.8111845860327277
chr7	153101300	153102300	1.220332099542301
chr7	153101400	153102400	1.5186775994450834
chr7	153101500	153102500	1.7808167088474658
chr7	153101600	153102600	1.3191861168276489
chr7	153101700	153102700	0.8915934360814977
chr7	153101800	153102800	0.9555923814597359
chr7	153101900	153102900	0.5701676418011309
chr7	153102000	153103000	0.6741421060037577
chr7	153102100	153103100	1.1335564426896911
chr7	153102600	153103600	1.549258883900646
chr7	153102700	153103700	1.3329669869464575
chr7	153102800	153103800	1.467688742791667
chr7	153102900	153103900	1.7675726775459415
chr7	153103000	153104000	1.378442499861687
chr7	153103100	153104100	1.0334268759788496
chr7	153103200	153104200	1.366503683924578
chr7	153103300	153104300	0.8576360342944409
chr7	153103400	153104400	0.6867403546381565
chr7	153103500	153104500	0.3745311641124144
chr7	153103600	153104600	0.2028932122783934
chr7	153103700	153104700	0.5929817136559558
chr7	153103800	153104800	1.090786134544109
chr7	153103900	153104900	0.8610661785366196
chr7	153104000	153105000	1.159771416660924
chr7	153104100	153105100	1.5334228876928762
chr7	153104200	153105200	1.158656597552323
chr7	153104300	153105300	1.5339796512387671
chr7	153104400	153105400	1.885665197403719
chr7	153105500	153106500	1.553777656010768
chr7	153105600	153106600	1.3261801682387029
chr7	153105700	153106700	1.4264627184939265
chr7	153105800	153106800	1.4651493119717758
chr7	153105900	153106900	1.4623822767575971
chr7	153106000	153107000	1.5199225072588511
chr7	153107300	153108300	2.18562667315802
chr7	153107400	153108400	2.488489148132972
chr7	153107500	153108500	2.634594504465801
chr7	153107600	153108600	2.75455382611826
chr7	153107700	153108700	2.5462293221002987
chr7	153107800	153108800	1.8853188675956136
chr7	153107900	153108900	0.7542753969000134
chr7	153108000	153109000	0.4250904692978824
chr7	153108100	153109100	-0.012319886366303422
chr7	153108200	153109200	0.34932217362247875
chr7	153108300	153109300	0.476890037693389
chr7	153108400	153109400	0.6686895309318026
chr7	153108500	153109500	1.0230007261569112
chr7	153108600	153109600	0.9807034497875438
chr7	153108700	153109700	0.4868700180486704
chr7	153108800	153109800	1.049350147258866
chr7	153108900	153109900	1.5678891808557294
chr7	153109000	153110000	1.9862718017232872
chr7	153109100	153110100	2.403903241340439
chr7	153109200	153110200	2.2267210004186984
chr7	153109300	153110300	1.9306839249487848
chr7	153109400	153110400	1.798781643443873
chr7	153109500	153110500	1.3755718913646413
chr7	153109600	153110600	1.9278864622644758
chr7	153109700	153110700	2.3591292287112475
chr7	153109800	153110800	1.557711303536783
chr7	153109900	153110900	2.4026392416036897
chr7	153110000	153111000	2.8641714665452334
chr7	153110100	153111100	2.8617044372273885
chr7	153110200	153111200	2.7778119471300498
chr7	153110300	153111300	3.1014430116453053
chr7	153110400	153111400	3.089020421758484
chr7	153110500	153111500	3.710402443857898
chr7	153110600	153111600	3.836566465436063
chr7	153110700	153111700	4.238067013552501
chr7	153110800	153111800	5.140937183257432
chr7	153110900	153111900	4.558607774314232
chr7	153112700	153113700	0.8115759183730996
chr7	153112800	153113800	0.2125991195167208
chr7	153112900	153113900	0.4463287783972912
chr7	153113000	153114000	0.17615458208037268
chr7	153113100	153114100	0.3890304249070385
chr7	153113200	153114200	0.9036077859704036
chr7	153113300	153114300	1.4009373235168936
chr7	153113400	153114400	0.6319058353905439
chr7	153113500	153114500	0.6565850097524684
chr7	153113600	153114600	0.5300359331066345
chr7	153113700	153114700	0.01865662076314555
chr7	153113800	153114800	0.2825162194133517
chr7	153113900	153114900	0.1984233787915438
chr7	153114000	153115000	0.060911477320449346
chr7	153114100	153115100	-0.3231547473085409
chr7	153114200	153115200	-1.2598257139059086
chr7	153114300	153115300	-1.3259458065010483
chr7	153114400	153115400	-0.7343439684574491
chr7	153114500	153115500	-1.0457778858871367
chr7	153115300	153116300	-1.4691881639113844
chr7	153115400	153116400	-0.553948143486837
chr7	153115500	153116500	-1.2063121574903584
chr7	153115600	153116600	-1.2383530899353683
chr7	153115700	153116700	-1.5398951132647571
chr7	153115800	153116800	-1.4228411794447309
chr7	153115900	153116900	-1.741083086201694
chr7	153116000	153117000	-1.784054116697218
chr7	153116100	153117100	-1.0950719156238025
chr7	153116200	153117200	-1.1284378618904156
chr7	153116300	153117300	-1.2738764221620762
chr7	153116400	153117400	-1.7970661717186454
chr7	153116500	153117500	-1.2396025335221217
chr7	153116600	153117600	-1.4756341020696508
chr7	153116700	153117700	-1.1776192822170637
chr7	153116800	153117800	-1.6390744068373218
chr7	153116900	153117900	-2.113049417945408
chr7	153117000	153118000	-2.6631296276488903
chr7	153117100	153118100	-3.671980899302095
chr7	153117200	153118200	-3.77721157024228
chr7	153117300	153118300	-4.190617937855387
chr7	153117400	153118400	-4.343085990330833
chr7	153117500	153118500	-4.758012022632942
chr7	153117600	153118600	-4.9254534440370925
chr7	153117700	153118700	-4.76523361522718
chr7	153117800	153118800	-4.549231313163522
chr7	153117900	153118900	-4.2411674597507885
chr7	153118000	153119000	-3.54034612797052
chr7	153118100	153119100	-3.957169109375269
chr7	153118200	153119200	-3.643086747785264
chr7	153118300	153119300	-3.552278514768433
chr7	153118400	153119400	-3.5102947613566897
chr7	153118500	153119500	-3.5806342311398285
chr7	153118600	153119600	-3.8592882412616896
chr7	153118700	153119700	-4.551771368154165
chr7	153118800	153119800	-4.725359118598653
chr7	153118900	153119900	-4.142384501355628
chr7	153119000	153120000	-5.101526461578254
chr7	153119100	153120100	-4.461913165218324
chr7	153119200	153120200	-5.398549647426078
chr7	153119300	153120300	-5.959883291273576
chr7	153119400	153120400	-6.128113807955277
chr7	153119500	153120500	-6.0440834118486295
chr7	153119600	153120600	-5.672122355573032
chr7	153119700	153120700	-5.011438096404626
chr7	153119800	153120800	-5.111238468914556
chr7	153119900	153120900	-5.023016568353726
chr7	153120000	153121000	-4.159003737668552
chr7	153120100	153121100	-4.5962515730095665
chr7	153120200	153121200	-3.9650471397460993
chr7	153120300	153121300	-2.9779246723461235
chr7	153120400	153121400	-2.7036606408791477
chr7	153120500	153121500	-2.4701957759511792
chr7	153121300	153122300	-3.702106773149569
chr7	153121400	153122400	-4.238895611287116
chr7	153121500	153122500	-4.658961418320337
chr7	153121600	153122600	-3.8833217375557214
chr7	153121700	153122700	-3.356751782266815
chr7	153121800	153122800	-1.699541145260937
chr7	153121900	153122900	-2.0438685660528035
chr7	153122000	153123000	-2.4273524149085155
chr7	153122100	153123100	-2.4196958053564286
chr7	153122200	153123200	-1.9116161191209204
chr7	153122300	153123300	-0.9376492998614756
chr7	153122400	153123400	0.2800303318914148
chr7	153122500	153123500	0.855430624555349
chr7	153122600	153123600	0.13593080778599506
chr7	153122700	153123700	-0.08308686038259265
chr7	153122800	153123800	-0.7257215838673929
chr7	153122900	153123900	-0.013291046451412951
chr7	153123000	153124000	0.24874567691209884
chr7	153123100	153124100	0.5195605437609327
chr7	153123200	153124200	0.4031578170635394
chr7	153123700	153124700	1.0861477379683109
chr7	153123800	153124800	1.0138214240963703
chr7	153123900	153124900	1.1192535208834955
chr7	153124000	153125000	1.5156771168350223
chr7	153124100	153125100	1.657559073145588
chr7	153124200	153125200	1.8962110362047784
chr7	153124300	153125300	2.0501710948145435
chr7	153124400	153125400	1.500512994455404
chr7	153124500	153125500	1.2821132978698628
chr7	153124600	153125600	1.3309488915638044
chr7	153124700	153125700	1.0249156467179334
chr7	153124800	153125800	1.4945431543805798
chr7	153124900	153125900	1.6991543026673501
chr7	153125000	153126000	1.4551825293906682
chr7	153125100	153126100	1.4127819518351294
chr7	153125200	153126200	1.554677336389822
chr7	153125300	153126300	1.1870986053646206
chr7	153125400	153126400	1.3807809685212054
chr7	153125500	153126500	1.6176401526056223
chr7	153125600	153126600	1.6114253610431506
chr7	153125700	153126700	1.5475105176945168
chr7	153125800	153126800	2.052152895618616
chr7	153125900	153126900	2.0964539637080164
chr7	153126000	153127000	2.164351461682579
chr7	153126100	153127100	1.879753225224382
chr7	153126200	153127200	1.6345063672008069
chr7	153126300	153127300	1.7866215807788577
chr7	153126400	153127400	1.7057489202063891
chr7	153126500	153127500	1.7946854157157284
chr7	153126600	153127600	2.1638359088321457
chr7	153126700	153127700	2.558671279751464
chr7	153126800	153127800	1.5897707127602283
chr7	153126900	153127900	1.7201571326421794
chr7	153127000	153128000	1.831359081889875
chr7	153127100	153128100	2.118447035073892
chr7	153127200	153128200	1.8202655077485048
chr7	153127300	153128300	1.8816410435871989
chr7	153127400	153128400	1.974978008523656
chr7	153127500	153128500	2.0415249866914613
chr7	153127600	153128600	1.7758410415211183
chr7	153127700	153128700	1.6703951454709056
chr7	153127800	153128800	1.4704707339834682
chr7	153127900	153128900	0.6008937385042596
chr7	153128000	153129000	0.14077319465593424
chr7	153128100	153129100	-0.4917216037458815
chr7	153128500	153129500	-0.11029016931863314
chr7	153128600	153129600	0.5187856733800754
chr7	153128700	153129700	-0.045229771713717205
chr7	153128800	153129800	1.0447079430264268
chr7	153128900	153129900	1.4404171088392723
chr7	153129000	153130000	1.7686397088277215
chr7	153129100	153130100	1.537424757786635
chr7	153129200	153130200	1.5812790158309669
chr7	153129300	153130300	1.075161112114272
chr7	153130400	153131400	1.9888100604128682
chr7	153130500	153131500	2.04233466240332
chr7	153130600	153131600	1.3545219734892682
chr7	153130700	153131700	1.119695973039358
chr7	153130800	153131800	0.9696174477933418
chr7	153130900	153131900	1.0601054135708368
chr7	153131000	153132000	1.3883635379864228
chr7	153131100	153132100	1.0873409151802147
chr7	153131200	153132200	1.5318723837014434
chr7	153131300	153132300	1.3925042401574337
chr7	153131400	153132400	0.33160373491881223
chr7	153131500	153132500	-0.3719861513217562
chr7	153131600	153132600	-0.01786470911600565
chr7	153131700	153132700	0.3839629834774733
chr7	153131800	153132800	0.576456826318837
chr7	153131900	153132900	1.1474210569751089
chr7	153132000	153133000	0.7210607221166333
chr7	153132100	153133100	1.4690896584325055
chr7	153132200	153133200	1.8338621071201384
chr7	153132300	153133300	1.7206541017561872
chr7	153132400	153133400	1.987195030757906
chr7	153132500	153133500	2.6639138547712777
chr7	153132600	153133600	2.08576230305443
chr7	153132700	153133700	2.026376308194381
chr7	153132800	153133800	1.6110684678958294
chr7	153132900	153133900	0.7388507611291268
chr7	153133000	153134000	1.2857124899633494
chr7	153135600	153136600	1.1712602675668091
chr7	153135700	153136700	1.3018025435829548
chr7	153135800	153136800	0.9333627069717748
chr7	153137000	153138000	0.0026323601835984826
chr7	153137100	153138100	-0.03238935429766765
chr7	153137200	153138200	0.675250718265659
chr7	153137300	153138300	0.9683289448567136
chr7	153137400	153138400	1.709393611355519
chr7	153137500	153138500	1.9558464873747825
chr7	153137600	153138600	2.1266435413679843
chr7	153137700	153138700	2.618706368418982
chr7	153137800	153138800	2.361434248358019
chr7	153137900	153138900	2.198307773271565
chr7	153138000	153139000	1.4591068826440758
chr7	153138100	153139100	1.7651889036481083
chr7	153138200	153139200	2.039278586713974
chr7	153138300	153139300	1.545951496874956
chr7	153138400	153139400	1.024066176256622
chr7	153138500	153139500	0.6726564069038279
chr7	153138600	153139600	1.3772122746667128
chr7	153138700	153139700	1.74832112477068
chr7	153138800	153139800	2.390984213625849
chr7	153138900	153139900	2.4642418541897584
chr7	153139000	153140000	2.9567546302829437
chr7	153139100	153140100	2.7630520162508745
chr7	153139200	153140200	2.001419172058644
chr7	153139300	153140300	2.454296165962606
chr7	153139400	153140400	2.3543361072820854
chr7	153139500	153140500	2.5253322732133574
chr7	153139600	153140600	1.5522539321353015
chr7	153144400	153145400	0.10333147391121686
chr7	153144500	153145500	0.12975874533578874
chr7	153144600	153145600	-0.05400593777504377
chr7	153144700	153145700	0.0532524748962752
chr7	153144800	153145800	0.5709633632328867
chr7	153144900	153145900	0.8287965763591557
chr7	153145000	153146000	1.489467795989471
chr7	153145100	153146100	2.1107710692222867
chr7	153145200	153146200	2.375460513394665
chr7	153145300	153146300	2.531813214084001
chr7	153145400	153146400	1.7932675100500346
chr7	153145500	153146500	1.7872337500045516
chr7	153145600	153146600	2.032650287932192
chr7	153145700	153146700	2.0703240950108417
chr7	153145800	153146800	1.6255928762589469
chr7	153146400	153147400	-0.3305400531602322
chr7	153146500	153147500	-0.6903529852508965
chr7	153146600	153147600	-1.0896198337317111
chr7	153146700	153147700	-0.6604624172963058
chr7	153146800	153147800	-0.6830516515501086
chr7	153146900	153147900	-0.8124596865193059
chr7	153147000	153148000	-0.9443557330883309
chr7	153147100	153148100	-0.9994538093245676
chr7	153147200	153148200	-1.0537186350076788
chr7	153147300	153148300	0.097557619646116
chr7	153147400	153148400	0.2504902313838017
chr7	153147500	153148500	0.4931157125607376
chr7	153147600	153148600	0.8375028223181329
chr7	153147700	153148700	0.5181369788615698
chr7	153149400	153150400	1.8119069761563609
chr7	153149500	153150500	1.1040928966616037
chr7	153149600	153150600	1.3633071239779992
chr7	153149700	153150700	1.183600206573108
chr7	153149800	153150800	1.1829676187765137
chr7	153149900	153150900	0.3007416248487291
chr7	153150000	153151000	-0.20649268842207177
chr7	153150100	153151100	-0.3047470453037961
chr7	153150200	153151200	-0.3495533676157425
chr7	153150300	153151300	-0.15210921568991506
chr7	153150400	153151400	-0.1698266875938519
chr7	153150500	153151500	0.4927748283548506
chr7	153150600	153151600	-0.4510662708961217
chr7	153150700	153151700	-0.29454338402763064
chr7	153150800	153151800	-0.33702224316585244
chr7	153150900	153151900	0.07463984592837136
chr7	153151000	153152000	0.1897523845046151
chr7	153151100	153152100	-0.1358694851824676
chr7	153151200	153152200	-0.3763532615751137
chr7	153152300	153153300	1.0934496648799872
chr7	153152400	153153400	0.5456312429113813
chr7	153152500	153153500	0.040221446847465904
chr7	153152600	153153600	0.6413444504803661
chr7	153153600	153154600	-1.0050750238533377
chr7	153153700	153154700	-0.8513384510727863
chr7	153153800	153154800	-1.0742803335325781
chr7	153153900	153154900	-0.4343520113790736
chr7	153154000	153155000	0.35521761449201994
chr7	153154100	153155100	1.3796482419645997
chr7	153154200	153155200	1.014786222738472
chr7	153154300	153155300	1.5361232158126796
chr7	153154400	153155400	1.8094376448452358
chr7	153154500	153155500	1.478101578121641
chr7	153154600	153155600	2.0924681054574696
chr7	153154700	153155700	2.268464097645127
chr7	153154800	153155800	2.048724538939839
chr7	153154900	153155900	1.9678944341907647
chr7	153155000	153156000	1.8348847369678987
chr7	153155100	153156100	1.2420931774164048
chr7	153155200	153156200	1.9144826181786143
chr7	153155300	153156300	1.3675587573276495
chr7	153155400	153156400	1.22865538177582
chr7	153155500	153156500	1.4604767887213954
chr7	153155600	153156600	0.7547284961344715
chr7	153155700	153156700	1.307986487554181
chr7	153155800	153156800	2.0557023294153987
chr7	153155900	153156900	2.067138398166184
chr7	153156000	153157000	1.210214453434001
chr7	153156100	153157100	1.6966104158532105
chr7	153156200	153157200	1.4627878732351425
chr7	153156300	153157300	1.4832402289325788
chr7	153156400	153157400	1.4386056625052366
chr7	153156500	153157500	1.5003745912195243
chr7	153156600	153157600	1.807023539149181
chr7	153157900	153158900	1.5777813955816182
chr7	153158000	153159000	1.7152722788668582
chr7	153158100	153159100	1.2685454846983104
chr7	153158200	153159200	1.4420927436450168
chr7	153158300	153159300	2.0763180848676925
chr7	153158400	153159400	1.4159049299739086
chr7	153158500	153159500	1.61737036784206
chr7	153158600	153159600	1.8283937771615764
chr7	153158700	153159700	1.3833292338365053
chr7	153158800	153159800	1.7449749958105336
chr7	153158900	153159900	1.5110595474923445
chr7	153159000	153160000	1.8270125863780706
chr7	153159100	153160100	2.236666349288208
chr7	153159200	153160200	2.4428291190188194
chr7	153159300	153160300	1.7285543516124775
chr7	153159400	153160400	1.8143295624157505
chr7	153159500	153160500	1.6627764833100231
chr7	153159600	153160600	1.3932003519365947
chr7	153159700	153160700	1.3736067364791822
chr7	153159800	153160800	0.9082580670068328
chr7	153159900	153160900	1.466100969667833
chr7	153160000	153161000	1.1771649371329829
chr7	153160100	153161100	1.13154530998021
chr7	153160200	153161200	1.0385658213937738
chr7	153160300	153161300	0.7427935164472041
chr7	153160400	153161400	1.1205993795190246
chr7	153160500	153161500	1.4071684789918792
chr7	153160600	153161600	1.2463422919837328
chr7	153160700	153161700	1.7037929961555258
chr7	153160800	153161800	1.9991997363970613
chr7	153160900	153161900	2.134839449497504
chr7	153161000	153162000	2.001614525632882
chr7	153161100	153162100	2.6024169158892243
chr7	153161200	153162200	2.3777549412166445
chr7	153161300	153162300	2.8110436916323542
chr7	153161400	153162400	2.8518403706063884
chr7	153161500	153162500	2.2096117526892654
chr7	153161600	153162600	2.0425104451188214
chr7	153161700	153162700	1.3607907890421354
chr7	153161800	153162800	0.5777851731206051
chr7	153161900	153162900	-0.2493714239638387
chr7	153162000	153163000	-0.30892816681407964
chr7	153162100	153163100	-1.5167708919487295
chr7	153162200	153163200	-1.5072927259729587
chr7	153162300	153163300	-1.5107466750544516
chr7	153162400	153163400	-1.6143028525514604
chr7	153162500	153163500	-1.62616298073155
chr7	153162600	153163600	-0.9897608809439588
chr7	153162700	153163700	-0.468050596931496
chr7	153162800	153163800	0.11159394561737936
chr7	153162900	153163900	0.22249538872588007
chr7	153163000	153164000	0.40052043127633835
chr7	153164200	153165200	0.5310487669834546
chr7	153164300	153165300	0.06183773970410328
chr7	153164400	153165400	-0.3662574148053605
chr7	153164500	153165500	-0.13326719063123735
chr7	153164600	153165600	0.17414192125040312
chr7	153164700	153165700	-0.4914236440369963
chr7	153164800	153165800	-1.0715313871493766
chr7	153164900	153165900	-1.7660865584436614
chr7	153165000	153166000	-1.7475220329510686
chr7	153165100	153166100	-1.9609591017973185
chr7	153165200	153166200	-0.5984986458849584
chr7	153165300	153166300	-0.5425295430997424
chr7	153165400	153166400	-0.34310537246927786
chr7	153165500	153166500	-0.4051708258732799
chr7	153165600	153166600	-0.035198928756431734
chr7	153165800	153166800	0.8680829500092051
chr7	153167300	153168300	0.8416353556437379
chr7	153167400	153168400	0.7473470852051155
chr7	153167500	153168500	0.22268061104814155
chr7	153167600	153168600	0.34920103406191555
chr7	153167700	153168700	0.0665723202540521
chr7	153167800	153168800	0.4139416085157864
chr7	153167900	153168900	0.11031311654776843
chr7	153168000	153169000	0.6873228318908456
chr7	153168100	153169100	0.3969907813833134
chr7	153168200	153169200	0.2170712407205357
chr7	153168300	153169300	0.1411261655829194
chr7	153168400	153169400	-0.1420742300662986
chr7	153169500	153170500	1.0289630339284976
chr7	153169600	153170600	1.2041017065491664
chr7	153169700	153170700	1.5919752918528376
chr7	153169800	153170800	1.9002728144644363
chr7	153169900	153170900	2.060798153227508
chr7	153170000	153171000	3.062857556738748
chr7	153170100	153171100	3.105554629963879
chr7	153170200	153171200	3.6789910072211987
chr7	153170300	153171300	3.863454581722044
chr7	153170400	153171400	3.313046144046043
chr7	153170500	153171500	3.576532807313311
chr7	153170600	153171600	3.408554660980009
chr7	153170700	153171700	3.1561938100327973
chr7	153170800	153171800	2.746352842786058
chr7	153170900	153171900	2.9372438390463773
chr7	153171000	153172000	2.0280710119741894
chr7	153171100	153172100	1.7195315739567594
chr7	153171200	153172200	0.5555113654889335
chr7	153171300	153172300	0.6785944857870947
chr7	153171400	153172400	1.2690644841995775
chr7	153171500	153172500	1.049605408783003
chr7	153171600	153172600	1.1559570008862523
chr7	153171700	153172700	1.2742714011126453
chr7	153171800	153172800	1.3926418386900947
chr7	153171900	153172900	0.7377898266800744
chr7	153172000	153173000	1.4255390394526564
chr7	153172100	153173100	1.549445345581659
chr7	153172200	153173200	2.1302163157886005
chr7	153172300	153173300	1.4118284749538763
chr7	153172400	153173400	1.1435240732014431
chr7	153172500	153173500	1.5028465618239446
chr7	153172600	153173600	1.5846363539772146
chr7	153172700	153173700	1.1577624665494033
chr7	153172800	153173800	1.5202687956313692
chr7	153172900	153173900	1.8692740748947017
chr7	153173000	153174000	1.299999046968801
chr7	153173100	153174100	1.0604204385165286
chr7	153173200	153174200	0.6602282306511147
chr7	153173300	153174300	1.0362748573736615
chr7	153173400	153174400	1.2037872039039612
chr7	153173500	153174500	1.2479608046865471
chr7	153173600	153174600	1.4426857924019234
chr7	153173700	153174700	1.0479077850847671
chr7	153173800	153174800	0.4661607153108965
chr7	153173900	153174900	0.4104115394287303
chr7	153174000	153175000	0.42976180848148965
chr7	153174100	153175100	1.3352979365856004
chr7	153174200	153175200	1.7755750823181955
chr7	153174300	153175300	1.4452412814327704
chr7	153174400	153175400	1.7642948717530045
chr7	153174500	153175500	1.1873603498862553
chr7	153174600	153175600	0.8110299306459066
chr7	153174700	153175700	1.2284984405792283
chr7	153174800	153175800	1.2431261009219263
chr7	153174900	153175900	1.3850836277707763
chr7	153175000	153176000	1.6425758674779813
chr7	153175100	153176100	0.9300170798202559
chr7	153175200	153176200	0.8312699473572672
chr7	153176700	153177700	1.0037967660370974
chr7	153176800	153177800	1.124707241707582
chr7	153176900	153177900	1.2957851667479878
chr7	153177000	153178000	1.7224458565217458
chr7	153177100	153178100	1.8878201585297985
chr7	153177200	153178200	1.4737680789735863
chr7	153177300	153178300	1.832423476694105
chr7	153177500	153178500	1.286206507219445
chr7	153177600	153178600	0.5351571172665168
chr7	153177700	153178700	0.9454192490529059
chr7	153177800	153178800	1.1243267039633071
chr7	153177900	153178900	0.8839768904733017
chr7	153178000	153179000	0.7060256355603999
chr7	153178100	153179100	0.7487506140832322
chr7	153178200	153179200	1.1902467448427978
chr7	153178300	153179300	0.7384900899106648
chr7	153178400	153179400	0.7623109955961977
chr7	153178500	153179500	0.5791627798191477
chr7	153178600	153179600	0.9848810301319588
chr7	153178700	153179700	0.478819662041488
chr7	153179300	153180300	0.4206204711434404
chr7	153179400	153180400	0.42413228502157785
chr7	153179500	153180500	0.5177854106962549
chr7	153179600	153180600	0.5152704622383874
chr7	153179700	153180700	0.620580211549033
chr7	153179800	153180800	0.5739269781904588
chr7	153179900	153180900	0.4885999981682631
chr7	153180700	153181700	-0.18736103195116569
chr7	153180800	153181800	0.3433363173302537
chr7	153180900	153181900	0.32062734036086565
chr7	153181000	153182000	0.3160371309776248
chr7	153181100	153182100	0.2986266193387372
chr7	153181200	153182200	0.3167310587898617
chr7	153181300	153182300	0.3088904914179966
chr7	153181400	153182400	0.3186814181296455
chr7	153186400	153187400	0.3522708947849715
chr7	153186500	153187500	-0.15200668762103645
chr7	153186600	153187600	-0.19635416957629584
chr7	153186700	153187700	-0.14791812286989853
chr7	153186800	153187800	-0.14542789074210646
chr7	153186900	153187900	-0.12028660205946555
chr7	153187000	153188000	0.06457634679674795
chr7	153187600	153188600	-0.4931744584374424
chr7	153187700	153188700	-0.4456376414898929
chr7	153187800	153188800	-0.2865586173589825
chr7	153187900	153188900	-0.2664198417647595
chr7	153188000	153189000	-0.19473377334540645
chr7	153188100	153189100	-0.14619244399004547
chr7	153188200	153189200	0.24563498061689795
chr7	153188300	153189300	0.1564033479668279
chr7	153188400	153189400	0.4808418066070602
chr7	153189500	153190500	1.391579822996344
chr7	153189600	153190600	0.8474232319666547
chr7	153189700	153190700	0.3789419542272086
chr7	153190500	153191500	1.645870251114945
chr7	153190600	153191600	0.8328599067006048
chr7	153190700	153191700	1.4484300543190007
chr7	153190800	153191800	1.6011606074956368
chr7	153190900	153191900	1.5739298269918722
chr7	153191000	153192000	1.719013738963066
chr7	153191100	153192100	1.7050691715072015
chr7	153191200	153192200	1.9404562539161023
chr7	153191300	153192300	2.130923578979687
chr7	153191400	153192400	1.8248451762226685
chr7	153191500	153192500	1.7346579077866513
chr7	153191600	153192600	1.8678935140007105
chr7	153191700	153192700	1.2107548572141256
chr7	153191800	153192800	0.9710229655988296
chr7	153191900	153192900	1.0986521637939677
chr7	153192000	153193000	1.2395492002443353
chr7	153192100	153193100	1.2156150786329318
chr7	153192800	153193800	0.07412858789563988
chr7	153192900	153193900	0.7614268324897092
chr7	153193000	153194000	0.8731628198231105
chr7	153193100	153194100	0.7877962688556694
chr7	153193200	153194200	0.7210991496418344
chr7	153193300	153194300	0.5218643533446262
chr7	153193400	153194400	0.4541955134141112
chr7	153193500	153194500	0.16898647059795188
chr7	153193600	153194600	0.4861193408921067
chr7	153195000	153196000	1.8620755983183266
chr7	153195100	153196100	1.8648795150553403
chr7	153195200	153196200	1.9014575058970948
chr7	153195300	153196300	1.885175840371312
chr7	153195400	153196400	1.9215700703671823
chr7	153195500	153196500	1.9049494464415715
chr7	153195600	153196600	2.1100712310174132
chr7	153196300	153197300	0.14590485847206694
chr7	153196400	153197400	0.15961822098087766
chr7	153196500	153197500	0.3800591989297577
chr7	153196600	153197600	0.3860150103209917
chr7	153196700	153197700	0.4686857907572182
chr7	153196800	153197800	0.4045598673774927
chr7	153196900	153197900	0.10680318959718736
chr7	153197000	153198000	0.5612275331233179
chr7	153197100	153198100	0.8387945071754406
chr7	153197200	153198200	0.9886255393712652
chr7	153197300	153198300	0.8165124923518109
chr7	153197400	153198400	0.9766236484722692
chr7	153197500	153198500	0.8338615149859722
chr7	153197600	153198600	0.8184401635227239
chr7	153197700	153198700	1.286276104979732
chr7	153197800	153198800	1.3461084618991723
chr7	153197900	153198900	1.6360414206855112
chr7	153198000	153199000	1.5206391420081156
chr7	153198100	153199100	1.8979734016301533
chr7	153198200	153199200	1.3721981354770747
chr7	153198300	153199300	1.5500559749942309
chr7	153198400	153199400	1.3758836516444095
chr7	153198500	153199500	1.4428721340428516
chr7	153198600	153199600	1.3437558814181452
chr7	153198700	153199700	0.6738123188173438
chr7	153198800	153199800	1.0258878675994227
chr7	153201600	153202600	1.4595144847559844
chr7	153201700	153202700	0.8145097673807798
chr7	153201800	153202800	0.68542729234534
chr7	153201900	153202900	1.091965234686978
chr7	153202000	153203000	1.4105576196259029
chr7	153202100	153203100	0.9204943093621034
chr7	153202200	153203200	0.7282875054443674
chr7	153202300	153203300	0.9058012760414664
chr7	153202400	153203400	0.9237375163434391
chr7	153202500	153203500	0.7737521090318751
chr7	153202600	153203600	0.7642648731242631
chr7	153202700	153203700	1.2890460183413992
chr7	153202800	153203800	1.7204224355300552
chr7	153202900	153203900	1.9583341434858408
chr7	153203000	153204000	1.7033012493877253
chr7	153203100	153204100	2.2022672165714883
chr7	153203200	153204200	2.7162643000841005
chr7	153203300	153204300	3.103697998714204
chr7	153203400	153204400	3.232296294165451
chr7	153203500	153204500	3.2091568946835056
chr7	153203600	153204600	2.5420779854561646
chr7	153203700	153204700	2.2631387622308243
chr7	153203800	153204800	2.841332254474904
chr7	153203900	153204900	2.4096302476076548
chr7	153204000	153205000	2.4737740047297905
chr7	153204100	153205100	2.4326757777348016
chr7	153204200	153205200	2.3240838339810104
chr7	153204300	153205300	1.7037236406865524
chr7	153204400	153205400	1.3648158441066105
chr7	153206300	153207300	2.134490401984917
chr7	153206400	153207400	2.4873987780950126
chr7	153206500	153207500	2.2932985904573253
chr7	153206600	153207600	2.399432437128888
chr7	153206700	153207700	2.4224526915503493
chr7	153206800	153207800	1.9713753872042044
chr7	153206900	153207900	1.891010916763548
chr7	153207000	153208000	1.8811889265336734
chr7	153207100	153208100	1.6021554202638726
chr7	153207200	153208200	1.6155618704378971
chr7	153207300	153208300	1.3018539499318698
chr7	153207400	153208400	0.6931760992898178
chr7	153207500	153208500	0.7564077548727777
chr7	153207600	153208600	0.4419030685495681
chr7	153207700	153208700	0.7764614060552159
chr7	153207800	153208800	2.002062845544235
chr7	153207900	153208900	2.093755623798419
chr7	153208000	153209000	2.308387220938729
chr7	153208100	153209100	2.949477392994192
chr7	153208200	153209200	2.6700063116826653
chr7	153208300	153209300	2.826863697237997
chr7	153208400	153209400	3.096214298535924
chr7	153208500	153209500	3.0973431197946035
chr7	153208600	153209600	3.208725328610452
chr7	153208700	153209700	2.8071636861975766
chr7	153210700	153211700	0.7867273302310109
chr7	153210800	153211800	0.7006186055943683
chr7	153210900	153211900	0.471170476131243
chr7	153211000	153212000	0.7435897563088825
chr7	153211100	153212100	0.562434437955966
chr7	153211200	153212200	0.4370954385298869
chr7	153211300	153212300	0.37279776020037786
chr7	153211400	153212400	0.4491462541707749
chr7	153211500	153212500	0.2151761335347465
chr7	153211600	153212600	0.5903515714935827
chr7	153211700	153212700	0.3056139170249575
chr7	153211800	153212800	0.8915257655825876
chr7	153211900	153212900	0.6631843351136395
chr7	153214600	153215600	-0.26836405033654565
chr7	153214700	153215700	-0.3545431788431192
chr7	153214800	153215800	-0.10980756107075326
chr7	153214900	153215900	0.1917578975060586
chr7	153215000	153216000	-0.24120341383404723
chr7	153215100	153216100	-0.8224547283557759
chr7	153215200	153216200	-0.35777300715575483
chr7	153215300	153216300	-0.015607509374320613
chr7	153215400	153216400	-0.06527383696054946
chr7	153215500	153216500	-0.7321832077887941
chr7	153215600	153216600	0.2784862903119907
chr7	153215700	153216700	0.4545277397445211
chr7	153215800	153216800	0.723018816297894
chr7	153215900	153216900	0.963970151018588
chr7	153216000	153217000	1.6686198357494604
chr7	153216100	153217100	2.1087473799327645
chr7	153216200	153217200	1.3960006635607451
chr7	153216300	153217300	1.480165683953384
chr7	153216400	153217400	1.50329315759477
chr7	153216500	153217500	2.00400756546852
chr7	153216600	153217600	1.1786940220630762
chr7	153216700	153217700	1.1033067632843954
chr7	153216800	153217800	1.2599131109901038
chr7	153216900	153217900	1.4803042712184284
chr7	153217000	153218000	1.2870058526344577
chr7	153217100	153218100	0.7714562417860781
chr7	153217200	153218200	1.6484566133884755
chr7	153217300	153218300	1.4131449529142306
chr7	153217400	153218400	1.030452845269138
chr7	153217500	153218500	1.2090080767571818
chr7	153217600	153218600	0.9073839258059077
chr7	153217700	153218700	1.4607387069884976
chr7	153217800	153218800	0.95113648635011
chr7	153217900	153218900	0.2877850316263176
chr7	153218000	153219000	0.39062067070227807
chr7	153218100	153219100	1.1660206721858422
chr7	153218200	153219200	0.6349707763559093
chr7	153218300	153219300	1.3712539884528026
chr7	153218400	153219400	1.5239300320995417
chr7	153218500	153219500	1.7598506739711086
chr7	153218600	153219600	1.803977576234287
chr7	153218700	153219700	1.2639195358452555
chr7	153218800	153219800	1.4485994903449195
chr7	153218900	153219900	1.5648066838475825
chr7	153219000	153220000	1.090882466730291
chr7	153219100	153220100	0.4261850552941806
chr7	153221500	153222500	0.4308158660469604
chr7	153221600	153222600	0.2183887937359945
chr7	153221700	153222700	-0.3028768152948365
chr7	153221800	153222800	-0.7959062808620121
chr7	153221900	153222900	-0.8307353747479145
chr7	153222000	153223000	-0.2641477285410849
chr7	153222100	153223100	0.3583876888247106
chr7	153222200	153223200	-0.359898356814746
chr7	153222300	153223300	-0.28250189604163506
chr7	153222400	153223400	0.5193000609748339
chr7	153222500	153223500	0.2614749519675194
chr7	153222600	153223600	0.7077796977814613
chr7	153222700	153223700	1.3624438241855588
chr7	153222800	153223800	2.005302159393135
chr7	153222900	153223900	1.645090991373469
chr7	153223000	153224000	1.6526830587222034
chr7	153223100	153224100	1.5469715029775426
chr7	153223200	153224200	1.604431504081479
chr7	153223300	153224300	1.5731351045772577
chr7	153223400	153224400	1.3757668093401059
chr7	153223500	153224500	1.7342403207093988
chr7	153223600	153224600	1.525868958409394
chr7	153223700	153224700	0.8635485986930429
chr7	153223800	153224800	0.3861910049463902
chr7	153223900	153224900	0.8152654630640428
chr7	153224000	153225000	0.3579080730311977
chr7	153224100	153225100	0.01563537544056991
chr7	153224200	153225200	0.15559697829278354
chr7	153224300	153225300	0.4941627727572654
chr7	153224400	153225400	0.6477060352075027
chr7	153224500	153225500	0.03527852925085353
chr7	153224600	153225600	-0.025336554821146242
chr7	153224700	153225700	0.2896035265637313
chr7	153224800	153225800	1.010787325090895
chr7	153224900	153225900	1.3742225180525869
chr7	153225000	153226000	2.0106499239215947
chr7	153225100	153226100	2.4550649769074733
chr7	153225200	153226200	2.7577756360448284
chr7	153225300	153226300	2.613612348096328
chr7	153225400	153226400	2.4016003544446756
chr7	153225500	153226500	2.5011707110137205
chr7	153225600	153226600	2.1791080771677014
chr7	153225700	153226700	2.410952587183659
chr7	153225800	153226800	1.5041925356099153
chr7	153225900	153226900	1.2797119757425384
chr7	153226000	153227000	0.5765797449533859
chr7	153226100	153227100	0.19252625609616567
chr7	153226200	153227200	-0.21304276780363465
chr7	153226300	153227300	-0.6548061666942409
chr7	153226400	153227400	-0.973830573646802
chr7	153226500	153227500	-1.6068080251498618
chr7	153226600	153227600	-1.5747334054559
chr7	153226700	153227700	-1.5451590651292155
chr7	153226800	153227800	-0.8033871225223902
chr7	153226900	153227900	-0.4809493539383232
chr7	153227000	153228000	0.06501850561386721
chr7	153227100	153228100	0.4422458261319324
chr7	153227200	153228200	0.5122875280528197
chr7	153227300	153228300	0.8322355382004885
chr7	153227400	153228400	0.3420924510789737
chr7	153227500	153228500	1.0290696279753595
chr7	153227600	153228600	0.9257220467569536
chr7	153227700	153228700	1.1956797846150886
chr7	153227800	153228800	0.6344579353024768
chr7	153227900	153228900	0.28734363105197924
chr7	153228500	153229500	-0.643388715713165
chr7	153228600	153229600	-0.3519268638512399
chr7	153228700	153229700	-0.9299787174876604
chr7	153228800	153229800	-0.3802084375635743
chr7	153229000	153230000	-0.5681845883723186
chr7	153229100	153230100	-0.2867949406978875
chr7	153229200	153230200	0.9207660996319929
chr7	153229300	153230300	0.7887737225218521
chr7	153229400	153230400	0.5191313386765861
chr7	153229500	153230500	0.07978531240061758
chr7	153229600	153230600	-0.2493443408439337
chr7	153229700	153230700	-0.3126023844593198
chr7	153229800	153230800	-0.6332982571540811
chr7	153229900	153230900	-1.4188176824104102
chr7	153230000	153231000	-1.3793819989483633
chr7	153230100	153231100	-1.1350123776158902
chr7	153230200	153231200	-1.6236703816952225
chr7	153230300	153231300	-1.568288517826408
chr7	153230400	153231400	-1.278409662128787
chr7	153230500	153231500	-0.9288025044734316
chr7	153230600	153231600	-0.7273144743304373
chr7	153230700	153231700	-0.6098086722140946
chr7	153230800	153231800	-0.5493921032037274
chr7	153230900	153231900	0.6681165630142157
chr7	153231000	153232000	-0.5510652052758015
chr7	153231300	153232300	-0.7234868086933159
chr7	153232900	153233900	-0.6656044342363948
chr7	153233000	153234000	-0.5297940901411945
chr7	153233100	153234100	-0.1032499895938601
chr7	153233200	153234200	-0.7946454987013706
chr7	153233300	153234300	-0.7471591015141807
chr7	153233400	153234400	-0.7510309067968836
chr7	153233500	153234500	-0.8045534872880027
chr7	153233600	153234600	-0.06476857053668987
chr7	153233700	153234700	0.3989704640335277
chr7	153233800	153234800	0.2196872253228128
chr7	153233900	153234900	0.7228797625194483
chr7	153234000	153235000	0.525747659622011
chr7	153234100	153235100	0.3983523116068665
chr7	153234200	153235200	1.2390552533139392
chr7	153234300	153235300	0.9971532956603172
chr7	153234400	153235400	0.7961212252961466
chr7	153234500	153235500	0.7054954015909544
chr7	153234600	153235600	0.7610269527561373
chr7	153234700	153235700	0.734709273363111
chr7	153234800	153235800	1.5000135844574334
chr7	153234900	153235900	1.2841924054019984
chr7	153235000	153236000	1.5077288865818248
chr7	153235100	153236100	1.6530423666446603
chr7	153235200	153236200	0.9425663316805184
chr7	153235300	153236300	1.2298079840348055
chr7	153235400	153236400	0.6625096268470854
chr7	153235500	153236500	0.9513394658074152
chr7	153235600	153236600	1.2425264606303836
chr7	153235700	153236700	1.1731044128080288
chr7	153235800	153236800	1.4964987898199822
chr7	153235900	153236900	1.7096499436648729
chr7	153236000	153237000	1.8370125037381508
chr7	153236100	153237100	1.8015270442975482
chr7	153236200	153237200	1.372466576047329
chr7	153236300	153237300	0.8198031231661362
chr7	153236400	153237400	1.4963944611242157
chr7	153236500	153237500	1.6981794927676792
chr7	153236600	153237600	1.4781168200523982
chr7	153236700	153237700	1.0886532853560107
chr7	153236800	153237800	0.8840092633462261
chr7	153236900	153237900	1.174819573101332
chr7	153237000	153238000	0.8939391711803788
chr7	153237100	153238100	0.5372319238367601
chr7	153237200	153238200	0.5078916488337144
chr7	153237300	153238300	1.2063685219311089
chr7	153237400	153238400	0.9944305435006808
chr7	153237500	153238500	0.42240307091059787
chr7	153237600	153238600	0.22698969630293714
chr7	153237700	153238700	1.1031537931230695
chr7	153237800	153238800	1.0892275502149282
chr7	153237900	153238900	0.6664341887826987
chr7	153238000	153239000	0.9825509467071145
chr7	153238100	153239100	0.6052071280387421
chr7	153238200	153239200	1.6784531279271142
chr7	153238300	153239300	1.5987820002578916
chr7	153238400	153239400	1.6290168698475749
chr7	153238500	153239500	2.0524915608100307
chr7	153238600	153239600	2.3817070325561907
chr7	153238700	153239700	1.7561989783435226
chr7	153238800	153239800	0.9514055237186408
chr7	153238900	153239900	1.0762566178124215
chr7	153239000	153240000	1.1502631298586077
chr7	153239100	153240100	1.6961317961233329
chr7	153239200	153240200	1.5562807906314473
chr7	153239300	153240300	1.521123577043761
chr7	153239400	153240400	1.4292571144237112
chr7	153239500	153240500	0.5261497479988333
chr7	153239600	153240600	-0.05214857297181381
chr7	153239700	153240700	0.3292187919403197
chr7	153239800	153240800	0.7127844634094276
chr7	153239900	153240900	0.5965331271590303
chr7	153240000	153241000	0.22198793103845657
chr7	153240100	153241100	0.03676819515653184
chr7	153240200	153241200	-0.09562672917240432
chr7	153240300	153241300	-0.3098397339380083
chr7	153240400	153241400	-0.3393800097942187
chr7	153241600	153242600	1.8538698793607948
chr7	153241700	153242700	1.8468724626287507
chr7	153241800	153242800	1.880233170817979
chr7	153241900	153242900	1.8362200737360577
chr7	153242000	153243000	2.2128568315106065
chr7	153242100	153243100	2.082778729151438
chr7	153242200	153243200	0.7062702432775527
chr7	153242300	153243300	-0.18738628285798706
chr7	153242400	153243400	0.7825356440023457
chr7	153242500	153243500	1.7148575791131468
chr7	153242600	153243600	2.2104519138024257
chr7	153242700	153243700	1.9210196076425048
chr7	153242800	153243800	1.1379638210535357
chr7	153242900	153243900	0.9090771933012748
chr7	153243000	153244000	0.9926634987477443
chr7	153243100	153244100	0.4891782239877592
chr7	153243200	153244200	0.4916596080226188
chr7	153243300	153244300	0.6162911062190455
chr7	153243400	153244400	0.8066358214598592
chr7	153243500	153244500	0.19957503375042973
chr7	153243600	153244600	-0.4984814459433834
chr7	153243700	153244700	-0.4626549411867054
chr7	153243800	153244800	0.5958506736591354
chr7	153243900	153244900	1.2882422327220966
chr7	153244000	153245000	0.963808504466825
chr7	153244100	153245100	0.43986678947234187
chr7	153244200	153245200	0.7725631285584991
chr7	153244300	153245300	0.8798397328932095
chr7	153244400	153245400	0.7069034737367832
chr7	153244500	153245500	0.5531179402979056
chr7	153244600	153245600	0.8982220985258642
chr7	153244700	153245700	1.0583725218431157
chr7	153244800	153245800	0.6851090282354877
chr7	153244900	153245900	0.30049904011543105
chr7	153245000	153246000	0.30602819668624665
chr7	153245100	153246100	1.2690931822815146
chr7	153245200	153246200	0.7496656240266159
chr7	153245300	153246300	0.8943197344569739
chr7	153245400	153246400	0.6620320307796025
chr7	153245500	153246500	1.2080260619356062
chr7	153245600	153246600	0.8943277927283719
chr7	153245700	153246700	1.1679626369984868
chr7	153245800	153246800	0.7450681202873839
chr7	153245900	153246900	0.5017021797016928
chr7	153246000	153247000	1.0614405886884486
chr7	153246100	153247100	1.0705176201215925
chr7	153246200	153247200	0.8992395329047751
chr7	153246300	153247300	0.40456485521438296
chr7	153246400	153247400	1.010525641233112
chr7	153246500	153247500	0.8674478863483471
chr7	153246600	153247600	0.9908604515152464
chr7	153246700	153247700	0.7181479011865639
chr7	153246800	153247800	1.0536562389101112
chr7	153246900	153247900	1.0549381023814817
chr7	153247000	153248000	0.7347954615190128
chr7	153247100	153248100	0.29083102502391805
chr7	153247200	153248200	0.8735504471606831
chr7	153248100	153249100	-0.010819530941606795
chr7	153248200	153249200	-0.5038615410898342
chr7	153248300	153249300	-0.3585481983245221
chr7	153248400	153249400	-0.6423247452021125
chr7	153248500	153249500	-0.914374212786796
chr7	153248600	153249600	-0.7928675669240393
chr7	153248700	153249700	-0.5554252139153559
chr7	153248800	153249800	-0.13366077679735155
chr7	153248900	153249900	0.16419172854178746
chr7	153249000	153250000	0.29965668373575655
chr7	153249100	153250100	-0.6015408184165064
chr7	153249200	153250200	-0.586064069226273
chr7	153249300	153250300	-0.8899559542117644
chr7	153249400	153250400	-0.7411338660695167
chr7	153249500	153250500	-0.5428060807171311
chr7	153249600	153250600	-0.30474593140136264
chr7	153249700	153250700	-0.5990013788639112
chr7	153249800	153250800	-1.139956867840324
chr7	153249900	153250900	-1.4149537956117335
chr7	153250000	153251000	-1.1492914889555943
chr7	153250100	153251100	0.029540853144453337
chr7	153250200	153251200	0.5693009512969353
chr7	153250300	153251300	0.16021253056351678
chr7	153250400	153251400	-0.3110848655917053
chr7	153250500	153251500	0.16268726234059533
chr7	153250600	153251600	0.15423202832849578
chr7	153250700	153251700	0.3473918950860924
chr7	153250800	153251800	0.7036588061518095
chr7	153250900	153251900	0.480272060259808
chr7	153251000	153252000	0.3032204027859467
chr7	153251100	153252100	0.36213894522330703
chr7	153251200	153252200	0.0879227476464573
chr7	153251300	153252300	0.8331338694605375
chr7	153251400	153252400	1.7288704073317371
chr7	153251500	153252500	1.6211040432539392
chr7	153251600	153252600	1.3079973014420072
chr7	153251700	153252700	1.4908389239680722
chr7	153251800	153252800	1.5490461217191558
chr7	153251900	153252900	1.4790767127905258
chr7	153252000	153253000	1.6009120011082565
chr7	153252100	153253100	1.3990780670581695
chr7	153252200	153253200	2.126398306365788
chr7	153252300	153253300	2.2636825858805896
chr7	153252400	153253400	2.193685183553572
chr7	153252500	153253500	2.4198904559138827
chr7	153252600	153253600	1.783395757280722
chr7	153252700	153253700	1.4440967544997754
chr7	153252800	153253800	1.4954728091111704
chr7	153252900	153253900	1.2281153861954883
chr7	153253000	153254000	0.5982789388910096
chr7	153253100	153254100	0.6264997457369573
chr7	153253200	153254200	0.3907058253736678
chr7	153253300	153254300	-0.259352711587336
chr7	153253400	153254400	-0.5910532333806277
chr7	153253500	153254500	-1.142889072078901
chr7	153253600	153254600	-0.5917607816015414
chr7	153253700	153254700	-0.8168264376245125
chr7	153253800	153254800	-1.145837388749892
chr7	153253900	153254900	-0.20475963263337496
chr7	153254000	153255000	-0.2836842833967018
chr7	153254100	153255100	-0.717064958911571
chr7	153254200	153255200	-0.7647347187994488
chr7	153254300	153255300	-0.4486000487608168
chr7	153254400	153255400	-0.4909885757478952
chr7	153254500	153255500	0.15310039218888558
chr7	153254600	153255600	0.4787072556007078
chr7	153254700	153255700	1.3463720174658609
chr7	153254800	153255800	1.082880248355305
chr7	153254900	153255900	0.6423219373222311
chr7	153255000	153256000	1.6159094369549
chr7	153255100	153256100	2.4488607272065783
chr7	153255200	153256200	2.6628776484549266
chr7	153255300	153256300	2.385054970517292
chr7	153255400	153256400	2.5339784473206697
chr7	153255500	153256500	1.988351765183483
chr7	153255600	153256600	1.91206165635062
chr7	153255700	153256700	1.1514805948589557
chr7	153255800	153256800	0.9732625331178127
chr7	153255900	153256900	1.4073681955341175
chr7	153256000	153257000	1.2275800868083013
chr7	153256100	153257100	0.7116380202532118
chr7	153256200	153257200	0.1353906792285602
chr7	153256300	153257300	1.0699441375338286
chr7	153256400	153257400	0.6090165209512244
chr7	153256500	153257500	0.6873589735016764
chr7	153256600	153257600	0.9068233430595359
chr7	153256700	153257700	1.8617085341789448
chr7	153256800	153257800	2.9156241592858643
chr7	153256900	153257900	3.11644353597495
chr7	153257000	153258000	2.8617412199472474
chr7	153257100	153258100	3.1669053192007297
chr7	153257200	153258200	3.374165163367902
chr7	153257300	153258300	2.6511023556642206
chr7	153257400	153258400	3.3220579028722046
chr7	153257500	153258500	3.3818531841074013
chr7	153257600	153258600	2.9785143702527748
chr7	153257700	153258700	2.199955185464842
chr7	153257800	153258800	1.007544519189994
chr7	153257900	153258900	1.2006353235716545
chr7	153258000	153259000	0.8358450508012885
chr7	153258100	153259100	0.1326630288217399
chr7	153258200	153259200	0.2261773490558965
chr7	153258300	153259300	0.10851819418349114
chr7	153258400	153259400	-0.5570570842389123
chr7	153258500	153259500	-0.5478102450213742
chr7	153258600	153259600	-0.761363739963609
chr7	153258700	153259700	-0.2686875686901791
chr7	153258800	153259800	0.5458039380630263
chr7	153258900	153259900	0.04425731426490821
chr7	153259000	153260000	0.44585315571001527
chr7	153259100	153260100	1.0928254115120541
chr7	153259200	153260200	0.9986253579127208
chr7	153259300	153260300	1.4924022076878498
chr7	153259400	153260400	1.4423429036595594
chr7	153259500	153260500	1.6745144908870169
chr7	153259600	153260600	2.6508493491191887
chr7	153259700	153260700	2.6189123588052405
chr7	153259800	153260800	1.6834155383003175
chr7	153259900	153260900	2.005840613908062
chr7	153260000	153261000	2.674862895529939
chr7	153260100	153261100	1.843067773327686
chr7	153260200	153261200	1.651900596277064
chr7	153260300	153261300	1.9866584330803465
chr7	153260400	153261400	2.207018775359848
chr7	153260500	153261500	1.878588716313692
chr7	153260600	153261600	0.4514385558979711
chr7	153260700	153261700	0.0052601130631555575
chr7	153260800	153261800	0.3865411098295962
chr7	153260900	153261900	-0.11196602420662524
chr7	153261000	153262000	-0.9139930502807402
chr7	153261100	153262100	0.3352484189160321
chr7	153261200	153262200	0.4677721817895879
chr7	153261300	153262300	0.1253696295914378
chr7	153261400	153262400	0.4884243162157497
chr7	153261500	153262500	0.6767300762823202
chr7	153261600	153262600	1.2185651275082643
chr7	153261700	153262700	1.4480961733093796
chr7	153261800	153262800	1.2683269784679154
chr7	153261900	153262900	0.7349955944770709
chr7	153262000	153263000	0.8734363179336159
chr7	153262100	153263100	0.31031019604408266
chr7	153262200	153263200	0.031372670846345686
chr7	153262300	153263300	-0.5747646519523805
chr7	153262400	153263400	-0.5221622800286134
chr7	153262500	153263500	-1.5210027058170874
chr7	153262600	153263600	-1.173828590539582
chr7	153262700	153263700	-1.3220552348480763
chr7	153262800	153263800	-1.7929195878013424
chr7	153262900	153263900	-0.9287093455161708
chr7	153263000	153264000	-1.1886579561324961
chr7	153263100	153264100	-1.1169262756062794
chr7	153263200	153264200	-0.3999468559229352
chr7	153263300	153264300	0.1044249491857039
chr7	153263400	153264400	-0.6132873083639687
chr7	153263500	153264500	0.04529215016113795
chr7	153263600	153264600	0.09407926346685967
chr7	153263700	153264700	-0.036003001716925824
chr7	153263800	153264800	0.7188516477978386
chr7	153263900	153264900	0.6001500595712232
chr7	153264000	153265000	0.6676366541705501
chr7	153264100	153265100	0.13506672933557953
chr7	153265200	153266200	1.7710332279160366
chr7	153265300	153266300	2.037292978131446
chr7	153265400	153266400	1.7371789931466828
chr7	153265500	153266500	1.4426777508070106
chr7	153265600	153266600	1.3282409443592706
chr7	153265700	153266700	1.2832181272435073
chr7	153265800	153266800	1.3222943400014997
chr7	153265900	153266900	1.2346553913262222
chr7	153266000	153267000	1.167569569111391
chr7	153266100	153267100	0.6385301246856332
chr7	153266200	153267200	0.2047811950646921
chr7	153268600	153269600	-1.2457068505871238
chr7	153268700	153269700	-2.8025397945886548
chr7	153268800	153269800	-3.2201660369041907
chr7	153268900	153269900	-3.9471132078795983
chr7	153269000	153270000	-4.095791770321569
chr7	153269100	153270100	-4.2425945508310985
chr7	153269200	153270200	-4.101469148879848
chr7	153269300	153270300	-4.33369026854354
chr7	153269400	153270400	-5.111044928335925
chr7	153269500	153270500	-5.208447549007691
chr7	153269600	153270600	-4.6421518961765145
chr7	153269700	153270700	-3.8759585089471913
chr7	153269800	153270800	-3.5917727860114064
chr7	153269900	153270900	-3.1526044252420413
chr7	153270000	153271000	-3.4050971192491524
chr7	153270100	153271100	-4.149950199760732
chr7	153270200	153271200	-4.806827904512526
chr7	153270300	153271300	-4.457302163753711
chr7	153270400	153271400	-3.927980858959546
chr7	153270500	153271500	-3.9131335297808847
chr7	153270600	153271600	-4.310160285499098
chr7	153270700	153271700	-4.1960608644336
chr7	153270800	153271800	-4.3355747704908865
chr7	153271400	153272400	-1.9104793274457856
chr7	153271500	153272500	-2.3727508443426206
chr7	153271600	153272600	-2.554149198385818
chr7	153271700	153272700	-2.6011009087533634
chr7	153271800	153272800	-2.8516820483526764
chr7	153271900	153272900	-2.7175682233855385
chr7	153272000	153273000	-2.1004751217569666
chr7	153272100	153273100	-2.2251767511478984
chr7	153272200	153273200	-1.7702297718021098
chr7	153272300	153273300	-1.1966750475600647
chr7	153272400	153273400	-0.9703232749887152
chr7	153272500	153273500	0.1520902870022575
chr7	153272600	153273600	0.4044840764663449
chr7	153272700	153273700	0.5773668066396266
chr7	153272800	153273800	1.0331789875712678
chr7	153272900	153273900	1.1621995746496008
chr7	153273000	153274000	0.8752410107945233
chr7	153273100	153274100	1.1343512566575715
chr7	153273200	153274200	1.1187749569414698
chr7	153273300	153274300	1.2525933496513812
chr7	153273400	153274400	1.6440621446025272
chr7	153273500	153274500	1.1817776617092028
chr7	153273600	153274600	1.649736117312887
chr7	153273700	153274700	1.4183169983193962
chr7	153273800	153274800	1.1237556125387849
chr7	153273900	153274900	1.4414853399488212
chr7	153274000	153275000	1.7602474349270383
chr7	153274100	153275100	2.01895908204509
chr7	153274200	153275200	2.785892051356997
chr7	153274300	153275300	2.220897150743008
chr7	153274400	153275400	2.151785704725521
chr7	153274500	153275500	2.0502120158255552
chr7	153274600	153275600	1.7847090767741047
chr7	153274700	153275700	1.9376856479409519
chr7	153274800	153275800	1.9337523619491463
chr7	153274900	153275900	1.3944249165685347
chr7	153275000	153276000	0.9371753913909902
chr7	153275100	153276100	0.7427749570799157
chr7	153275200	153276200	-0.1277176270335281
chr7	153275300	153276300	0.3758754384052461
chr7	153275400	153276400	-0.3230983780243857
chr7	153276500	153277500	0.2606281138903201
chr7	153276600	153277600	0.7762586310657652
chr7	153276700	153277700	0.4052183073228829
chr7	153276800	153277800	-0.06552847882943698
chr7	153276900	153277900	-0.4046710552853651
chr7	153277000	153278000	0.3660060601109399
chr7	153277100	153278100	0.2420506122479775
chr7	153277200	153278200	0.6733938201858396
chr7	153278400	153279400	-0.004977999822820164
chr7	153278500	153279500	-0.2221486821795974
chr7	153278600	153279600	-0.4518401864117703
chr7	153278700	153279700	-0.30086872404115345
chr7	153278800	153279800	-0.18833592364630314
chr7	153278900	153279900	0.15200618141848746
chr7	153279000	153280000	0.0228335312981259
chr7	153279100	153280100	0.642949109647712
chr7	153279200	153280200	0.8461077559823638
chr7	153279300	153280300	0.8661164399349864
chr7	153279400	153280400	0.8236378413585166
chr7	153279500	153280500	0.9065836355422332
chr7	153279600	153280600	1.2435157337867375
chr7	153279700	153280700	1.3249209384654292
chr7	153279800	153280800	1.3463335278069422
chr7	153279900	153280900	1.050174500420905
chr7	153280000	153281000	1.4600911446273637
chr7	153280100	153281100	0.7514669759963126
chr7	153280200	153281200	0.2292309358960969
chr7	153280300	153281300	0.2714618949311817
chr7	153280400	153281400	0.20208271027536506
chr7	153280500	153281500	0.6154673814189392
chr7	153280600	153281600	0.19267118900160196
chr7	153280700	153281700	-0.3047036416562261
chr7	153280800	153281800	-0.08328613187514451
chr7	153280900	153281900	0.2443740081647673
chr7	153281000	153282000	-0.06299666429676908
chr7	153281100	153282100	0.2937128655754307
chr7	153281200	153282200	0.29533816657671924
chr7	153281300	153282300	0.4468200961209648
chr7	153281400	153282400	0.4860462487123296
chr7	153281500	153282500	0.16073325858278786
chr7	153283000	153284000	1.3373032275246457
chr7	153283100	153284100	1.7397316487367904
chr7	153283200	153284200	1.8264027826600613
chr7	153283300	153284300	1.4907370132657207
chr7	153283400	153284400	0.9836383269946574
chr7	153283500	153284500	0.6433318959404213
chr7	153283600	153284600	0.9976361021507859
chr7	153283700	153284700	1.7254341478904764
chr7	153283800	153284800	2.0108628322182773
chr7	153283900	153284900	1.7098582042612849
chr7	153284000	153285000	1.988458084222142
chr7	153284100	153285100	2.140101506280232
chr7	153284200	153285200	2.665533365847081
chr7	153284300	153285300	3.5147055347522977
chr7	153284400	153285400	4.043352212762297
chr7	153284500	153285500	4.109885686718688
chr7	153284600	153285600	4.012684738904688
chr7	153284700	153285700	3.516982753894912
chr7	153284800	153285800	3.3867812595516114
chr7	153284900	153285900	3.441660793462233
chr7	153285000	153286000	3.487046890916369
chr7	153285100	153286100	2.9880450941877235
chr7	153285200	153286200	2.09548093857613
chr7	153285300	153286300	1.8098509399289024
chr7	153285400	153286400	2.185032028045049
chr7	153285500	153286500	2.1255206133601616
chr7	153285600	153286600	1.9744179204073995
chr7	153285700	153286700	2.507761788978329
chr7	153285800	153286800	2.9287922302824505
chr7	153285900	153286900	3.117528524507269
chr7	153286000	153287000	3.1651813143323304
chr7	153286100	153287100	3.50219148022652
chr7	153286200	153287200	4.171588660050152
chr7	153286300	153287300	4.18397388782438
chr7	153286400	153287400	3.5893247539441497
chr7	153286500	153287500	3.019225732538921
chr7	153286600	153287600	3.1462151315700035
chr7	153286700	153287700	3.0817790209285807
chr7	153286800	153287800	2.4464370888380205
chr7	153286900	153287900	2.090815727671702
chr7	153287000	153288000	1.2931892148404325
chr7	153287100	153288100	0.6291728911917523
chr7	153287200	153288200	0.7904244336871652
chr7	153287300	153288300	0.9007411811263684
chr7	153287400	153288400	1.392305767526301
chr7	153287500	153288500	1.637760109046075
chr7	153287600	153288600	1.5113213842014253
chr7	153287700	153288700	1.4445462771362831
chr7	153287800	153288800	1.6014899973420191
chr7	153287900	153288900	1.6809124539323117
chr7	153288000	153289000	2.0132276009813928
chr7	153288100	153289100	2.9345475339619136
chr7	153288200	153289200	2.490289581643146
chr7	153288300	153289300	1.910288337306135
chr7	153288400	153289400	1.4762501431468635
chr7	153288500	153289500	1.8012060194686197
chr7	153288600	153289600	1.6816602891479155
chr7	153288700	153289700	1.38440015186477
chr7	153288800	153289800	1.2649000069454728
chr7	153288900	153289900	1.3385708396438654
chr7	153290500	153291500	0.4972369332640325
chr7	153290600	153291600	1.113841715554935
chr7	153290700	153291700	1.6232134585446147
chr7	153290800	153291800	1.910482474331404
chr7	153290900	153291900	2.053308803136728
chr7	153291000	153292000	2.1175479626316824
chr7	153291100	153292100	2.142889964780609
chr7	153291200	153292200	2.300347977194794
chr7	153291300	153292300	2.4285419919304387
chr7	153291400	153292400	2.36205465743954
chr7	153292500	153293500	1.9763892763077409
chr7	153292600	153293600	2.4077418124861443
chr7	153292700	153293700	2.921007536402193
chr7	153292800	153293800	3.3706508065068497
chr7	153292900	153293900	3.4877806571019705
chr7	153293000	153294000	3.3325746311858158
chr7	153293100	153294100	3.944510182962445
chr7	153293200	153294200	3.6238011743083565
chr7	153293300	153294300	3.24876400598191
chr7	153293400	153294400	3.0264025302587036
chr7	153293500	153294500	3.2298280568040787
chr7	153293600	153294600	2.8055286147182925
chr7	153293700	153294700	2.2680876920949755
chr7	153293800	153294800	1.5109873746286446
chr7	153293900	153294900	1.283292607543197
chr7	153294000	153295000	1.3134335672896793
chr7	153294100	153295100	0.6951552390611034
chr7	153295200	153296200	1.4704091723663597
chr7	153295300	153296300	1.802729023556176
chr7	153295400	153296400	1.6880909490284712
chr7	153295500	153296500	1.91531214752139
chr7	153295600	153296600	1.2814861191046552
chr7	153295700	153296700	1.4848701262863548
chr7	153295800	153296800	1.7346497474553713
chr7	153295900	153296900	1.1754508095345606
chr7	153296000	153297000	1.0292796196802845
chr7	153296100	153297100	1.2710484431829607
chr7	153296200	153297200	1.6859880041027588
chr7	153296300	153297300	1.0330893323933859
chr7	153296400	153297400	1.231649638670873
chr7	153296500	153297500	1.9207984089112278
chr7	153296600	153297600	1.9881687474469725
chr7	153296700	153297700	1.8558633590835063
chr7	153296800	153297800	1.7792932169087512
chr7	153296900	153297900	1.8563867380532093
chr7	153297000	153298000	2.3167883139162027
chr7	153297100	153298100	2.4081154264447022
chr7	153297200	153298200	2.1537045616123613
chr7	153297300	153298300	2.6160574222216044
chr7	153297400	153298400	2.59496680463698
chr7	153297500	153298500	1.8158154898495948
chr7	153297600	153298600	2.360166690802668
chr7	153297700	153298700	3.0685176478397507
chr7	153297800	153298800	3.1616032464103343
chr7	153297900	153298900	3.1985409987650697
chr7	153298000	153299000	2.719002136242608
chr7	153298100	153299100	2.307780698097825
chr7	153298200	153299200	2.1409835707564118
chr7	153298300	153299300	1.9419089924424544
chr7	153298400	153299400	1.9538901715872707
chr7	153298500	153299500	2.769022535116519
chr7	153298600	153299600	2.3396165400293065
chr7	153299700	153300700	0.6254742664858478
chr7	153299800	153300800	1.4156356317950745
chr7	153299900	153300900	1.4697128752599298
chr7	153300000	153301000	1.3690693333272936
chr7	153300100	153301100	1.438649503087381
chr7	153300200	153301200	1.6380110789319304
chr7	153300300	153301300	1.7214191436146018
chr7	153300400	153301400	2.0293585481698693
chr7	153301500	153302500	2.1288478793629846
chr7	153301600	153302600	2.0200511700687387
chr7	153301700	153302700	1.971795142970009
chr7	153301800	153302800	1.4842579561480818
chr7	153301900	153302900	1.4199284375066756
chr7	153302000	153303000	1.2429604367706923
chr7	153302100	153303100	1.3098511528690706
chr7	153302200	153303200	0.9853346946979704
chr7	153302300	153303300	0.9242386891376936
chr7	153303500	153304500	-0.95002160111973
chr7	153303600	153304600	-1.1324282775004346
chr7	153303700	153304700	-0.9589462688882664
chr7	153303800	153304800	-0.3721176165042435
chr7	153303900	153304900	-0.7549362302082331
chr7	153304000	153305000	-0.8358446794294421
chr7	153304100	153305100	-0.31263247526787885
chr7	153304200	153305200	-0.2202255432976196
chr7	153304300	153305300	-0.052344178120641995
chr7	153305200	153306200	-3.4807676049568053
chr7	153305300	153306300	-3.478031596792684
chr7	153305400	153306400	-3.4559715088574765
chr7	153305500	153306500	-3.5104395721045427
chr7	153305600	153306600	-4.090130361031399
chr7	153305700	153306700	-4.4766722688410745
chr7	153305800	153306800	-5.243003365233428
chr7	153305900	153306900	-5.020938191795938
chr7	153306000	153307000	-4.349561084070841
chr7	153306100	153307100	-3.6339642985968754
chr7	153306200	153307200	-3.1752740722915687
chr7	153308200	153309200	-0.5247925298108317
chr7	153308300	153309300	0.5815958659746313
chr7	153308400	153309400	0.4675551130253695
chr7	153308500	153309500	0.6925647211577987
chr7	153308600	153309600	0.3924434591340161
chr7	153308700	153309700	1.3106668266103234
chr7	153308800	153309800	1.2689096661987638
chr7	153308900	153309900	0.7990211478675976
chr7	153309000	153310000	0.16508938838636572
chr7	153309100	153310100	0.492678620902675
chr7	153309200	153310200	0.3395800925929968
chr7	153309300	153310300	0.1485588296922374
chr7	153309400	153310400	0.2292060103097427
chr7	153309500	153310500	-0.24408089660558585
chr7	153309600	153310600	-0.4215077979137471
chr7	153309700	153310700	-1.303620317290502
chr7	153309800	153310800	-1.3595724050216844
chr7	153309900	153310900	-1.2648005064923311
chr7	153311800	153312800	-3.451394111700571
chr7	153311900	153312900	-3.3491237780500414
chr7	153312000	153313000	-3.482445375516888
chr7	153312100	153313100	-3.4651058542582427
chr7	153312200	153313200	-3.4709111628899696
chr7	153312300	153313300	-3.4755572719231482
chr7	153312400	153313400	-3.036653047567661
chr7	153316400	153317400	-1.0061170003056796
chr7	153316500	153317500	-0.4511534726855925
chr7	153316600	153317600	-0.12526365025451866
chr7	153316700	153317700	-0.10880461865629557
chr7	153316800	153317800	-0.08984026559413512
chr7	153316900	153317900	-0.08042115394147357
chr7	153317000	153318000	-0.03728075545694949
chr7	153317100	153318100	0.42537802283013226
chr7	153317200	153318200	0.3451491998389254
chr7	153317800	153318800	2.272260356308732
chr7	153317900	153318900	1.6842768171696618
chr7	153318000	153319000	1.8846890750440393
chr7	153318100	153319100	1.4118565119004909
chr7	153318200	153319200	1.8477781150559889
chr7	153318300	153319300	1.8046406291669213
chr7	153318400	153319400	1.6182166461687444
chr7	153318500	153319500	1.089592197877587
chr7	153318600	153319600	0.939367955534091
chr7	153318700	153319700	0.16500256719221448
chr7	153318800	153319800	-0.3190101985240029
chr7	153318900	153319900	0.16150558785860072
chr7	153319000	153320000	0.000266891537204045
chr7	153319100	153320100	0.5905304995745306
chr7	153319200	153320200	-0.0291020722254362
chr7	153319300	153320300	-0.06817698530858618
chr7	153319900	153320900	-0.1870861307900806
chr7	153320000	153321000	0.20224500774546691
chr7	153320100	153321100	0.6696880187941555
chr7	153320200	153321200	0.7338252493525991
chr7	153320300	153321300	0.8703991772522929
chr7	153320400	153321400	0.9866550365225042
chr7	153320500	153321500	1.1074988550625209
chr7	153320600	153321600	1.026576794146107
chr7	153320700	153321700	1.2915377594387076
chr7	153321800	153322800	0.9652779707158672
chr7	153321900	153322900	0.8041746721776802
chr7	153322000	153323000	1.0231867999962625
chr7	153322100	153323100	0.6100021815012221
chr7	153322200	153323200	0.4525998146021796
chr7	153322300	153323300	0.9516239603397492
chr7	153322400	153323400	1.0411502267694128
chr7	153322500	153323500	1.2632388251468103
chr7	153322600	153323600	1.4183015770889742
chr7	153322700	153323700	1.1599017228448154
chr7	153322800	153323800	1.0407287558796914
chr7	153322900	153323900	0.9541783635505942
chr7	153323000	153324000	1.0072354727549853
chr7	153323100	153324100	1.7978607953781909
chr7	153323200	153324200	2.096649493183249
chr7	153323300	153324300	2.3390012817404293
chr7	153323400	153324400	2.308898277568538
chr7	153323500	153324500	2.5154970443882596
chr7	153323600	153324600	2.2795590478428305
chr7	153323700	153324700	2.3540600216718266
chr7	153323800	153324800	2.360903721770708
chr7	153323900	153324900	3.2694782452260918
chr7	153324000	153325000	2.8149357040771794
chr7	153324100	153325100	2.690376437290966
chr7	153324200	153325200	2.7946572023243426
chr7	153324300	153325300	2.2539680922474097
chr7	153324400	153325400	2.016676571504044
chr7	153324500	153325500	1.5614505885455232
chr7	153324600	153325600	1.5564077422272713
chr7	153324700	153325700	1.3614503666398594
chr7	153324800	153325800	1.7746143584177656
chr7	153324900	153325900	0.38982815788546377
chr7	153325000	153326000	1.0301554295003894
chr7	153325100	153326100	0.5114633425674687
chr7	153325200	153326200	0.15170167967101164
chr7	153325300	153326300	0.34488549765937243
chr7	153325400	153326400	0.6050206237163752
chr7	153325500	153326500	0.6243789580488274
chr7	153325600	153326600	0.8021850239748483
chr7	153325700	153326700	1.1299003860926935
chr7	153325800	153326800	0.7793130605326225
chr7	153325900	153326900	0.9955226084157668
chr7	153326000	153327000	0.8925021564578001
chr7	153326100	153327100	0.6566341968153319
chr7	153326200	153327200	0.5690968051341853
chr7	153326300	153327300	0.7244600020799179
chr7	153326400	153327400	0.3916625281511086
chr7	153326500	153327500	0.7396672195837287
chr7	153326600	153327600	0.9233945685275196
chr7	153326700	153327700	0.8820167495657871
chr7	153326800	153327800	1.085813391755039
chr7	153326900	153327900	1.650806300395749
chr7	153327000	153328000	1.0655297738252307
chr7	153327100	153328100	1.0849629257225866
chr7	153327200	153328200	1.1403087575343638
chr7	153327300	153328300	0.6919476576234292
chr7	153327400	153328400	0.7555709092846185
chr7	153327500	153328500	0.5084011592853936
chr7	153327600	153328600	0.16772395609272198
chr7	153330900	153331900	-0.052469389202033936
chr7	153331000	153332000	-0.1631367036866685
chr7	153331100	153332100	-0.4564387026770346
chr7	153331200	153332200	-0.13152917808858394
chr7	153331300	153332300	-0.12826290739366322
chr7	153331400	153332400	-0.09091809531256742
chr7	153331500	153332500	0.28101317009883664
chr7	153331600	153332600	0.6027471328689502
chr7	153331700	153332700	1.0680795606313316
chr7	153331800	153332800	1.1239339234918069
chr7	153331900	153332900	1.4589526753845992
chr7	153332000	153333000	1.5905018069821482
chr7	153332100	153333100	1.8510218121262385
chr7	153332200	153333200	1.619624402320126
chr7	153332300	153333300	1.4844749767881087
chr7	153332400	153333400	1.2782427968764842
chr7	153332500	153333500	0.7145262835802908
chr7	153332600	153333600	-0.2711021591833461
chr7	153332700	153333700	-1.2386712429149884
chr7	153332800	153333800	-0.7850509762172511
chr7	153332900	153333900	-0.8919357003818121
chr7	153333000	153334000	-0.7301745454106047
chr7	153333100	153334100	-0.460723335156293
chr7	153333200	153334200	-0.5180605760662347
chr7	153333300	153334300	-0.09525885191842652
chr7	153333400	153334400	-0.599581680432148
chr7	153333500	153334500	-0.8059778844312904
chr7	153333600	153334600	-0.2708831071757261
chr7	153333700	153334700	0.07973949544475109
chr7	153333800	153334800	0.21327751523064464
chr7	153333900	153334900	1.2386885833507335
chr7	153334000	153335000	0.7408509470357463
chr7	153334100	153335100	0.552207105820692
chr7	153334200	153335200	0.7270648758425491
chr7	153334300	153335300	0.451831650579454
chr7	153334400	153335400	1.3383637170510054
chr7	153334500	153335500	1.3467742342785372
chr7	153334600	153335600	1.5317928687217366
chr7	153334700	153335700	1.8027275948044907
chr7	153334800	153335800	1.8288550794450944
chr7	153334900	153335900	0.8351700069119984
chr7	153335000	153336000	1.2256052038498106
chr7	153335100	153336100	1.7561648830918202
chr7	153335200	153336200	1.6412057337144983
chr7	153335300	153336300	2.027763627169369
chr7	153335400	153336400	2.26810451726715
chr7	153335500	153336500	2.1432229539761685
chr7	153335600	153336600	2.1130074663399885
chr7	153335700	153336700	1.5060684148122954
chr7	153335800	153336800	1.2387004523419216
chr7	153335900	153336900	1.9325050432795683
chr7	153336000	153337000	1.4507613735199356
chr7	153336100	153337100	0.6833340177658839
chr7	153336200	153337200	0.4560869490473495
chr7	153336300	153337300	0.11572098021851755
chr7	153336400	153337400	-0.35934328319380904
chr7	153336500	153337500	0.4511690079340594
chr7	153336600	153337600	0.6395142259575873
chr7	153336700	153337700	0.8688080778207824
chr7	153336800	153337800	1.193485686195616
chr7	153336900	153337900	1.008879747766651
chr7	153337000	153338000	1.5870857459733965
chr7	153337100	153338100	2.4109880353510964
chr7	153337200	153338200	2.9880101133611534
chr7	153337300	153338300	3.0448276395515563
chr7	153337400	153338400	3.046060848014214
chr7	153337500	153338500	2.729975346281156
chr7	153337600	153338600	2.2086219740956
chr7	153337700	153338700	2.12588719620799
chr7	153337800	153338800	1.837490748855356
chr7	153337900	153338900	1.6292899569831971
chr7	153338000	153339000	1.5537195209453292
chr7	153338100	153339100	1.1634144006931495
chr7	153338200	153339200	1.502119226796118
chr7	153338300	153339300	2.3649643371449067
chr7	153338400	153339400	2.51392121729263
chr7	153338500	153339500	2.622718234278989
chr7	153338600	153339600	3.053310150006101
chr7	153338700	153339700	3.1475212025700103
chr7	153338800	153339800	3.022101857544526
chr7	153338900	153339900	2.6462160477544616
chr7	153339000	153340000	3.0240670049129696
chr7	153339100	153340100	3.1732869735097697
chr7	153339200	153340200	1.9276636308598123
chr7	153339300	153340300	1.5594383842445716
chr7	153339400	153340400	1.5582948427519667
chr7	153339500	153340500	1.6779052299405228
chr7	153339600	153340600	1.3203082865724185
chr7	153339700	153340700	1.6376489280150073
chr7	153339800	153340800	1.9376149052787688
chr7	153339900	153340900	2.071158456886495
chr7	153340000	153341000	1.8407027213282923
chr7	153340100	153341100	1.1642345128782632
chr7	153340200	153341200	1.3430716763568935
chr7	153340300	153341300	0.9314942902140422
chr7	153340400	153341400	1.1513912947404679
chr7	153340500	153341500	1.2276167270386624
chr7	153340600	153341600	1.234092922009747
chr7	153340700	153341700	0.8284716825736516
chr7	153340800	153341800	0.5511772458498848
chr7	153340900	153341900	1.0265078120708515
chr7	153341000	153342000	0.6783099119180187
chr7	153341100	153342100	0.8584784234091992
chr7	153341200	153342200	1.6745210060417242
chr7	153341300	153342300	1.526115776492997
chr7	153341400	153342400	1.295450255559325
chr7	153341500	153342500	0.6227469062023223
chr7	153341600	153342600	0.2869824895651121
chr7	153341700	153342700	-0.1883020212605155
chr7	153341800	153342800	0.22325611516601634
chr7	153341900	153342900	-0.0659988813890059
chr7	153342000	153343000	0.3541721740771391
chr7	153342100	153343100	0.3438735178479088
chr7	153342200	153343200	-0.035554443121207216
chr7	153342300	153343300	0.09597134989970137
chr7	153342400	153343400	0.08043591845184404
chr7	153342500	153343500	0.7613329060186109
chr7	153342600	153343600	1.1212454356141597
chr7	153342700	153343700	2.264014370381351
chr7	153342800	153343800	2.027731396400496
chr7	153342900	153343900	1.5115669765532165
chr7	153343000	153344000	1.4320842568861358
chr7	153343100	153344100	1.5314554061575387
chr7	153343200	153344200	1.0217242041881134
chr7	153343300	153344300	1.282814501339148
chr7	153343400	153344400	1.3327529836115315
chr7	153343500	153344500	1.3441564559368422
chr7	153343800	153344800	0.0814735384349964
chr7	153343900	153344900	1.088778941418178
chr7	153344000	153345000	1.0145380053460427
chr7	153344100	153345100	0.9426063918233816
chr7	153344200	153345200	1.7454872771652563
chr7	153344300	153345300	1.827594503138604
chr7	153344400	153345400	1.7325133841090867
chr7	153344500	153345500	1.5167917167956109
chr7	153345600	153346600	1.4387300379385597
chr7	153345700	153346700	1.4179898983085577
chr7	153345800	153346800	1.7830658073774843
chr7	153345900	153346900	1.3000094264389552
chr7	153346000	153347000	1.6509747501336653
chr7	153346100	153347100	2.0163796872017943
chr7	153346200	153347200	2.8692922087836803
chr7	153346300	153347300	3.2303477605262563
chr7	153346400	153347400	2.5919901249773662
chr7	153346500	153347500	1.886450719738812
chr7	153346600	153347600	2.4604516680417765
chr7	153346700	153347700	2.5061696259469186
chr7	153346800	153347800	1.5442910792784308
chr7	153346900	153347900	1.5755249605410842
chr7	153347000	153348000	1.290322888434611
chr7	153347100	153348100	1.2789434009183964
chr7	153347200	153348200	0.3307994767183545
chr7	153347300	153348300	0.0570240779276945
chr7	153347400	153348400	-0.16503575162482828
chr7	153347500	153348500	0.4651384720343403
chr7	153347600	153348600	-0.03693581689740645
chr7	153347700	153348700	-0.040696595246336086
chr7	153347800	153348800	-0.08261708409328601
chr7	153347900	153348900	-0.2441149488009841
chr7	153348000	153349000	-0.328030614107083
chr7	153348100	153349100	-0.2411015254273801
chr7	153348200	153349200	0.16043802099282273
chr7	153348300	153349300	0.5933797614840485
chr7	153348400	153349400	1.1864132814592974
chr7	153348500	153349500	0.8569399103071731
chr7	153348600	153349600	0.4647837598913103
chr7	153348700	153349700	0.029638723193389737
chr7	153348800	153349800	0.8028887262645859
chr7	153348900	153349900	1.4673377014901126
chr7	153349000	153350000	1.7802358651831134
chr7	153349100	153350100	1.778423029076296
chr7	153349200	153350200	2.071781868319285
chr7	153349300	153350300	1.4406350121594838
chr7	153349400	153350400	1.8046006518330882
chr7	153349500	153350500	2.2978092726160617
chr7	153349600	153350600	3.264087332830416
chr7	153349700	153350700	3.2165958253786933
chr7	153349800	153350800	3.0837213803266468
chr7	153349900	153350900	2.828447105286517
chr7	153350000	153351000	2.288458928403063
chr7	153350100	153351100	2.7453507219475117
chr7	153350200	153351200	2.876596476493917
chr7	153350300	153351300	2.6380653009658297
chr7	153350400	153351400	2.2791452390577054
chr7	153350500	153351500	1.908238364123524
chr7	153350600	153351600	1.2196940023032532
chr7	153350700	153351700	1.3542323543032777
chr7	153350800	153351800	1.3177707683408129
chr7	153350900	153351900	1.0792578480235324
chr7	153351000	153352000	1.5442758476459888
chr7	153351100	153352100	1.129033509915313
chr7	153351200	153352200	1.2095895508752952
chr7	153351300	153352300	2.221565090988183
chr7	153351400	153352400	2.2258178977432816
chr7	153351500	153352500	2.1012055838791017
chr7	153351600	153352600	2.190239836734897
chr7	153351700	153352700	2.3109022094305094
chr7	153351800	153352800	2.1190899754521597
chr7	153351900	153352900	2.3128847026564197
chr7	153352000	153353000	1.96408457735086
chr7	153352100	153353100	1.6356552382893093
chr7	153352200	153353200	0.9686546530520442
chr7	153352300	153353300	0.06745739710999245
chr7	153352400	153353400	-0.25553694574547137
chr7	153352500	153353500	-0.35184143471335994
chr7	153352600	153353600	-0.05036486435964279
chr7	153352700	153353700	-0.33488251392047713
chr7	153352800	153353800	0.08548386230227813
chr7	153352900	153353900	-0.2341033395806885
chr7	153353000	153354000	-0.008046812412014388
chr7	153353100	153354100	0.5282543275779797
chr7	153353200	153354200	1.1198109091030155
chr7	153353300	153354300	1.8383906526652216
chr7	153353400	153354400	2.0872673571088143
chr7	153353500	153354500	1.94104991778368
chr7	153353600	153354600	1.5019925872544166
chr7	153353700	153354700	2.179485940779548
chr7	153353800	153354800	2.3020042129500538
chr7	153353900	153354900	2.3031306454192357
chr7	153354000	153355000	1.4626483709382254
chr7	153354100	153355100	1.684074588088105
chr7	153354200	153355200	1.5099627827755293
chr7	153354300	153355300	1.0509286197894023
chr7	153355400	153356400	1.1217247547800049
chr7	153355500	153356500	1.4332884559512251
chr7	153355600	153356600	0.19131592538858588
chr7	153355700	153356700	0.7600077459996292
chr7	153355800	153356800	1.350324025486326
chr7	153355900	153356900	1.9656028280686832
chr7	153356000	153357000	1.966772923867516
chr7	153356100	153357100	2.0883420150766416
chr7	153356200	153357200	2.2726164282063923
chr7	153356300	153357300	3.0982974201232527
chr7	153356400	153357400	2.376877735294451
chr7	153356500	153357500	2.7879995384365435
chr7	153356600	153357600	3.72396002143236
chr7	153356700	153357700	3.3951038016210924
chr7	153356800	153357800	3.1262815013375183
chr7	153356900	153357900	2.5717774000372744
chr7	153357000	153358000	2.7576804636461802
chr7	153357100	153358100	2.8655168401122566
chr7	153357200	153358200	2.27264065531584
chr7	153357300	153358300	1.3942590587168218
chr7	153357400	153358400	1.288879126466805
chr7	153357500	153358500	0.9817411959073068
chr7	153357600	153358600	0.9127786363358806
chr7	153357700	153358700	0.732457517910773
chr7	153357800	153358800	0.8280061162431371
chr7	153357900	153358900	0.7715276231305073
chr7	153358000	153359000	0.4245320399594197
chr7	153358100	153359100	0.33204249143113845
chr7	153358200	153359200	0.4110460730810678
chr7	153358300	153359300	0.568850993086193
chr7	153358400	153359400	1.291747675018023
chr7	153358500	153359500	1.0941450349323258
chr7	153358600	153359600	0.3832435799243188
chr7	153358700	153359700	0.967798945760116
chr7	153358800	153359800	0.8561204990458833
chr7	153358900	153359900	1.5054771572553332
chr7	153359000	153360000	1.9336968549625426
chr7	153359100	153360100	2.271657133427993
chr7	153359200	153360200	2.231453151228352
chr7	153359300	153360300	2.6485162036231715
chr7	153359400	153360400	2.033652596776285
chr7	153359500	153360500	2.141216373856275
chr7	153359600	153360600	2.3293208877104616
chr7	153359700	153360700	2.0409640011279304
chr7	153359800	153360800	1.7958835089024556
chr7	153359900	153360900	1.5188633577547208
chr7	153360000	153361000	1.2912439066527563
chr7	153360100	153361100	0.930180701762971
chr7	153360200	153361200	0.9479276717205836
chr7	153360300	153361300	0.07800508930186889
chr7	153360400	153361400	0.19298106010386928
chr7	153360500	153361500	0.12372520041955655
chr7	153361700	153362700	-0.09192219844154233
chr7	153361800	153362800	-0.4706356608691962
chr7	153361900	153362900	-0.07718257179729977
chr7	153362000	153363000	-0.1496680505569777
chr7	153362100	153363100	-0.4814932805917456
chr7	153362200	153363200	-0.1594417229273584
chr7	153362300	153363300	-0.12959254272940882
chr7	153362400	153363400	0.23588426378729874
chr7	153362500	153363500	0.5096429747244735
chr7	153362600	153363600	0.7295490925554065
chr7	153362700	153363700	0.35845755799650497
chr7	153362800	153363800	1.077751496645257
chr7	153362900	153363900	0.7413416303974596
chr7	153363000	153364000	1.018112530404883
chr7	153363100	153364100	1.2690560609831236
chr7	153363200	153364200	1.113375345789846
chr7	153363300	153364300	1.4488055044650223
chr7	153363400	153364400	1.2644366476107862
chr7	153363500	153364500	1.0779021285565529
chr7	153363600	153364600	0.9328512876894194
chr7	153363700	153364700	1.28563975997606
chr7	153363800	153364800	0.7780563164175447
chr7	153363900	153364900	0.3284695875375219
chr7	153364000	153365000	0.06954632178355076
chr7	153364100	153365100	-0.19201262307354447
chr7	153364200	153365200	-0.2540993349059784
chr7	153364300	153365300	-0.6348023409574806
chr7	153364400	153365400	-0.7159844457873045
chr7	153364500	153365500	-0.6512001056391198
chr7	153364600	153365600	-0.6008136556377317
chr7	153367100	153368100	1.2620513947545449
chr7	153367200	153368200	1.4838131062917883
chr7	153367500	153368500	0.9732120061204776
chr7	153367600	153368600	1.3132240933096535
chr7	153367900	153368900	1.4426463094999653
chr7	153368200	153369200	1.5671407332817269
chr7	153368300	153369300	1.0160669191530929
chr7	153368400	153369400	1.3882818275188755
chr7	153368500	153369500	1.2517087367400654
chr7	153368600	153369600	1.0372691308852542
chr7	153368700	153369700	1.1434843392025071
chr7	153368800	153369800	1.1086293201008497
chr7	153368900	153369900	1.135440661020247
chr7	153369000	153370000	0.3619964524108505
chr7	153369100	153370100	0.21363282667662875
chr7	153369200	153370200	1.0166315489237503
chr7	153369300	153370300	1.5314731275397644
chr7	153369400	153370400	1.8145824837720848
chr7	153369500	153370500	1.786691153051661
chr7	153369600	153370600	2.397034970554358
chr7	153369700	153370700	2.0939270915832915
chr7	153369800	153370800	2.0843665208169257
chr7	153369900	153370900	2.1646634386633923
chr7	153370000	153371000	2.4577150411668622
chr7	153370100	153371100	2.2346947931811623
chr7	153370200	153371200	1.239290322588078
chr7	153370300	153371300	1.188011411595964
chr7	153370400	153371400	0.5572492960437508
chr7	153370500	153371500	0.3895775105485794
chr7	153370600	153371600	-0.24593333726426755
chr7	153370700	153371700	0.04067161105040052
chr7	153370800	153371800	-0.2197315876017632
chr7	153371500	153372500	1.5198044493821448
chr7	153371600	153372600	1.0948987803603047
chr7	153371700	153372700	1.8072718383156487
chr7	153371800	153372800	2.4394293400296245
chr7	153371900	153372900	2.2421604874968084
chr7	153372000	153373000	1.9413367463469873
chr7	153372100	153373100	1.3946396746394891
chr7	153372200	153373200	1.0911176257005095
chr7	153372300	153373300	0.7462433154534329
chr7	153372400	153373400	0.4683927720580972
chr7	153372500	153373500	0.8926396138776159
chr7	153372600	153373600	1.2717514077571972
chr7	153372700	153373700	0.4035865997346141
chr7	153372800	153373800	0.26821418323687096
chr7	153372900	153373900	0.3527779622317963
chr7	153373000	153374000	0.6319513167609286
chr7	153373100	153374100	1.1330345966670503
chr7	153373200	153374200	1.2396109664772077
chr7	153373300	153374300	1.3205494117220231
chr7	153373400	153374400	1.6509281790300327
chr7	153373500	153374500	1.1519936466003158
chr7	153373600	153374600	1.0160717446767973
chr7	153373700	153374700	1.3750999375727797
chr7	153373800	153374800	0.8710291162344352
chr7	153373900	153374900	1.0556441313739142
chr7	153374000	153375000	1.0159557887256414
chr7	153374100	153375100	0.927916733945417
chr7	153374900	153375900	0.8508876196623856
chr7	153375000	153376000	1.1064282224507815
chr7	153375100	153376100	0.3240670590488179
chr7	153375200	153376200	0.1553887469189133
chr7	153375300	153376300	0.02577857993415104
chr7	153375400	153376400	-0.2580811729172472
chr7	153375500	153376500	0.022174198932190817
chr7	153375600	153376600	-0.10423648717105374
chr7	153375700	153376700	-0.4057089147454703
chr7	153375800	153376800	-0.8772943605632149
chr7	153375900	153376900	-0.4927922466792423
chr7	153376000	153377000	-0.22133075208037084
chr7	153376100	153377100	0.2691741365913816
chr7	153376200	153377200	1.0805252902288804
chr7	153376300	153377300	1.4475151598614229
chr7	153376400	153377400	1.9189923245968528
chr7	153376500	153377500	1.5857834129748685
chr7	153376600	153377600	1.7914438845307554
chr7	153376700	153377700	2.049366388221136
chr7	153376800	153377800	2.645395388059677
chr7	153376900	153377900	1.9804330523984768
chr7	153377000	153378000	1.2531928845167006
chr7	153377100	153378100	1.2155519533102892
chr7	153377200	153378200	0.6968700284278537
chr7	153377300	153378300	0.539379325633939
chr7	153377400	153378400	0.5138325072045018
chr7	153377500	153378500	0.9271956641025292
chr7	153377600	153378600	1.1554483676323375
chr7	153377700	153378700	0.9640102261505576
chr7	153377800	153378800	1.0974428208606943
chr7	153377900	153378900	1.4533526651862958
chr7	153378000	153379000	1.6954007593925626
chr7	153378100	153379100	1.5655867016395268
chr7	153378200	153379200	1.047908908016045
chr7	153378300	153379300	1.0150436356576844
chr7	153378400	153379400	0.8750788791465138
chr7	153378500	153379500	0.7835530055977629
chr7	153378600	153379600	0.8755421548720889
chr7	153378700	153379700	0.7574803174307241
chr7	153378800	153379800	0.5049919034647473
chr7	153378900	153379900	0.6993678262625217
chr7	153379000	153380000	0.7048449243456107
chr7	153379100	153380100	1.4160130772856592
chr7	153379200	153380200	2.103084424805118
chr7	153379300	153380300	2.523953945096085
chr7	153379400	153380400	2.8941199808965123
chr7	153379500	153380500	2.42725661377375
chr7	153379600	153380600	2.672848240276994
chr7	153379700	153380700	2.7673511301404705
chr7	153379800	153380800	3.300022491150012
chr7	153379900	153380900	3.1076725229151583
chr7	153380000	153381000	3.674686864298633
chr7	153380100	153381100	3.2298209729113148
chr7	153380200	153381200	3.5270598485310822
chr7	153380300	153381300	2.7459369725041283
chr7	153380400	153381400	2.447132915728735
chr7	153380500	153381500	2.7231045259478246
chr7	153380600	153381600	1.989576757042784
chr7	153380700	153381700	2.246460973529349
chr7	153380800	153381800	1.9835306367953602
chr7	153380900	153381900	1.4926528704105886
chr7	153381000	153382000	1.4072370334030515
chr7	153381100	153382100	1.0662281551959367
chr7	153381200	153382200	1.1556268487421821
chr7	153381300	153382300	1.2322494308228311
chr7	153381400	153382400	1.7930903061927177
chr7	153381500	153382500	1.7643876380847316
chr7	153381600	153382600	1.9258143966407828
chr7	153381700	153382700	2.0568734458396176
chr7	153381800	153382800	1.841891853199186
chr7	153381900	153382900	1.780178615426228
chr7	153382000	153383000	1.1970832636436268
chr7	153382100	153383100	1.0868825912526647
chr7	153382200	153383200	0.4553131468020031
chr7	153382300	153383300	0.4374857402267598
chr7	153382400	153383400	-0.2096541808148165
chr7	153382500	153383500	-0.13568253232488794
chr7	153382600	153383600	0.6628052221622655
chr7	153382700	153383700	0.3778786791321837
chr7	153382800	153383800	0.5540897742465608
chr7	153382900	153383900	1.1372657683361809
chr7	153383000	153384000	1.512604351280235
chr7	153383100	153384100	2.0278928235586045
chr7	153383200	153384200	2.4572338549316983
chr7	153383300	153384300	2.869698778652923
chr7	153383400	153384400	3.1841694005490564
chr7	153383500	153384500	3.479260887549123
chr7	153383600	153384600	3.2895883777874904
chr7	153383700	153384700	3.532094783756245
chr7	153383800	153384800	3.488077247974112
chr7	153383900	153384900	3.3949958821911084
chr7	153384000	153385000	3.1738812068450954
chr7	153384100	153385100	3.2147131011317267
chr7	153384200	153385200	3.0287915710752977
chr7	153384700	153385700	2.321082890761812
chr7	153384800	153385800	2.1226653572736742
chr7	153384900	153385900	1.4189746371836731
chr7	153385000	153386000	1.3869966597171484
chr7	153385100	153386100	1.8225999266390105
chr7	153385200	153386200	1.7690331431068034
chr7	153385300	153386300	1.0473159385092816
chr7	153385400	153386400	1.0074884752900748
chr7	153385500	153386500	1.1966705686492871
chr7	153385600	153386600	1.1457307415244955
chr7	153385700	153386700	1.0951173811705937
chr7	153385800	153386800	1.820852735915669
chr7	153387300	153388300	0.6743881290977354
chr7	153387400	153388400	0.4328777393768171
chr7	153387500	153388500	0.4141057860820444
chr7	153387600	153388600	0.4652556563528258
chr7	153387700	153388700	0.4073836230235184
chr7	153387800	153388800	0.42258961356166025
chr7	153387900	153388900	0.6415492616339962
chr7	153388000	153389000	0.4728141803507145
chr7	153388100	153389100	1.0597256776135018
chr7	153388200	153389200	0.8702258384694332
chr7	153388300	153389300	0.5825682312935945
chr7	153388400	153389400	0.7807208123174598
chr7	153388500	153389500	0.948029148142509
chr7	153388600	153389600	0.7746648613898759
chr7	153388700	153389700	1.4878244058316297
chr7	153388800	153389800	2.2323825789049043
chr7	153388900	153389900	1.6608349271990082
chr7	153389000	153390000	1.804920390996658
chr7	153389100	153390100	1.3942328663343588
chr7	153389200	153390200	1.4566744354083758
chr7	153389300	153390300	1.6550929771372975
chr7	153389400	153390400	1.496957619473933
chr7	153389500	153390500	0.9895612796484584
chr7	153389600	153390600	1.6957707027433806
chr7	153389700	153390700	1.3911880813486799
chr7	153389800	153390800	1.2931160511503434
chr7	153389900	153390900	1.7805654770594317
chr7	153390000	153391000	1.5406748695087265
chr7	153390100	153391100	1.6267549314322702
chr7	153390200	153391200	1.1036039320637787
chr7	153390300	153391300	1.3124879099829834
chr7	153390400	153391400	1.8662533721226744
chr7	153390500	153391500	2.656531869223141
chr7	153390600	153391600	2.1962638891433137
chr7	153390700	153391700	2.1622503073364387
chr7	153390800	153391800	2.113435546272185
chr7	153390900	153391900	1.7959321799095396
chr7	153391000	153392000	1.9437632597522707
chr7	153391100	153392100	2.036750314751101
chr7	153391200	153392200	1.8390293636957653
chr7	153391300	153392300	1.9940110536527405
chr7	153391400	153392400	1.8805732490416733
chr7	153391500	153392500	1.082434611081836
chr7	153395500	153396500	0.8768654907863399
chr7	153395600	153396600	0.7366966197358225
chr7	153395700	153396700	1.0886576431675508
chr7	153395800	153396800	1.2656193126543709
chr7	153395900	153396900	1.437279210516199
chr7	153396000	153397000	1.5076495291522358
chr7	153396100	153397100	1.3762244911900117
chr7	153396200	153397200	1.4833004686429605
chr7	153396300	153397300	1.2649687750463487
chr7	153396400	153397400	1.4070281811891423
chr7	153396500	153397500	1.4639719617627338
chr7	153396600	153397600	1.5477169200077985
chr7	153396700	153397700	1.5029485816289936
chr7	153396800	153397800	1.6755103209533992
chr7	153396900	153397900	2.0613741447020506
chr7	153397000	153398000	1.8155069769967909
chr7	153397100	153398100	2.1241926607426493
chr7	153397200	153398200	1.4333407077334586
chr7	153397300	153398300	1.2686299290416392
chr7	153397400	153398400	1.3494229336539951
chr7	153397500	153398500	1.85540743558543
chr7	153397600	153398600	1.8010901332421023
chr7	153397700	153398700	1.6400856913838404
chr7	153397800	153398800	1.3952616741171169
chr7	153397900	153398900	0.8672785292621529
chr7	153398000	153399000	1.1478766477826343
chr7	153398100	153399100	1.0710438430499871
chr7	153398200	153399200	1.5181597910623148
chr7	153398300	153399300	1.2638714374963158
chr7	153398400	153399400	0.9952516114126868
chr7	153398500	153399500	0.4121257524575597
chr7	153398600	153399600	0.15067396456957555
chr7	153399200	153400200	0.20998222746345155
chr7	153399300	153400300	0.361107109971436
chr7	153399400	153400400	0.33189801783987843
chr7	153399500	153400500	-0.2079094349234908
chr7	153399600	153400600	0.3753685014010641
chr7	153399700	153400700	0.941524196661596
chr7	153399800	153400800	1.3364232029073615
chr7	153399900	153400900	1.746093524634785
chr7	153400000	153401000	1.9520748181350294
chr7	153400100	153401100	2.8835595129990854
chr7	153400200	153401200	3.1099636023213466
chr7	153400300	153401300	2.80627413972604
chr7	153400400	153401400	3.0737070373557365
chr7	153400500	153401500	2.9047444250935164
chr7	153400600	153401600	2.3263172406849053
chr7	153400700	153401700	1.7977299100948738
chr7	153400800	153401800	1.6198954718808318
chr7	153400900	153401900	1.7696044390167789
chr7	153401000	153402000	1.4726173449036024
chr7	153401100	153402100	0.3999771586713253
chr7	153401200	153402200	-0.4204235842111713
chr7	153401300	153402300	0.048565579371674036
chr7	153401400	153402400	-0.20548245836113072
chr7	153401500	153402500	0.5707023477192801
chr7	153401600	153402600	0.5578682415330241
chr7	153401700	153402700	0.5609241255625339
chr7	153401800	153402800	0.2976839506389112
chr7	153401900	153402900	-0.5206456906542201
chr7	153402000	153403000	-0.5037608212552632
chr7	153402100	153403100	-0.5532186615149242
chr7	153403600	153404600	0.7754108012721441
chr7	153403700	153404700	0.4799938757545786
chr7	153403800	153404800	0.16046467289820546
chr7	153403900	153404900	0.18908726707292806
chr7	153404000	153405000	0.3374964455324215
chr7	153404100	153405100	0.4738202874702477
chr7	153404200	153405200	0.7395176219779459
chr7	153404300	153405300	0.6214307174546307
chr7	153404400	153405400	0.3621810359921271
chr7	153404500	153405500	0.7259891347983836
chr7	153404600	153405600	0.2949392384547081
chr7	153405500	153406500	0.9081432542605721
chr7	153405600	153406600	0.4587288199826409
chr7	153405700	153406700	1.1640432387564623
chr7	153405800	153406800	1.0128324058945222
chr7	153405900	153406900	1.3662917601776885
chr7	153406000	153407000	1.621858591119917
chr7	153406100	153407100	1.2875694039940873
chr7	153406200	153407200	1.4544485619942378
chr7	153406300	153407300	1.5383119964255971
chr7	153406400	153407400	1.3869167769052344
chr7	153406500	153407500	1.5654711008656532
chr7	153406600	153407600	1.4499658579105863
chr7	153406700	153407700	1.0877380628919378
chr7	153406800	153407800	1.1159539392110511
chr7	153406900	153407900	0.7319339934261331
chr7	153407000	153408000	0.8603887421972268
chr7	153407100	153408100	1.1456910872161579
chr7	153407200	153408200	0.490481481038753
chr7	153407800	153408800	0.7663607718527053
chr7	153407900	153408900	0.5420533416886677
chr7	153408000	153409000	0.42207096971182384
chr7	153408100	153409100	0.9582561585094972
chr7	153408200	153409200	0.6053704150212276
chr7	153408300	153409300	0.953471395378624
chr7	153408400	153409400	0.8105316217744573
chr7	153408500	153409500	0.8836327783886436
chr7	153408600	153409600	0.5717100060655921
chr7	153408700	153409700	0.35403500569546553
chr7	153408800	153409800	0.7018026350726285
chr7	153408900	153409900	1.0001749370852135
chr7	153409000	153410000	1.2969990954960118
chr7	153409100	153410100	1.1185604461436205
chr7	153409200	153410200	2.0470411044571675
chr7	153409300	153410300	2.0827667595869084
chr7	153409400	153410400	2.195973384740168
chr7	153409500	153410500	2.4079841485486595
chr7	153409600	153410600	2.430674304773442
chr7	153409700	153410700	2.8507717181194576
chr7	153409800	153410800	2.5592588270899617
chr7	153409900	153410900	2.6157515039838755
chr7	153410000	153411000	1.7874052952928
chr7	153410100	153411100	1.4729542631927801
chr7	153410200	153411200	1.3557792214122362
chr7	153410300	153411300	0.706942803203837
chr7	153410400	153411400	0.9881446101933758
chr7	153410500	153411500	1.2964168638213358
chr7	153410600	153411600	1.3040998534908756
chr7	153410700	153411700	1.4552307943308609
chr7	153410800	153411800	1.5393473159824482
chr7	153410900	153411900	1.073040156063943
chr7	153411000	153412000	1.421335610974785
chr7	153411100	153412100	1.0603037260182098
chr7	153411200	153412200	0.7622175882312727
chr7	153411300	153412300	1.2346767606481754
chr7	153411400	153412400	1.0451144281469216
chr7	153411500	153412500	0.8118558183048477
chr7	153411600	153412600	0.5625358038733607
chr7	153411700	153412700	0.3909397980798447
chr7	153412800	153413800	1.5044271669584082
chr7	153412900	153413900	1.428122124804918
chr7	153413000	153414000	1.4672021114301554
chr7	153413100	153414100	1.6331470474578578
chr7	153413200	153414200	1.5421372848905206
chr7	153413300	153414300	1.4076084321690776
chr7	153413400	153414400	1.2349596719479543
chr7	153413500	153414500	0.9952553707354821
chr7	153413600	153414600	0.7856718502849478
chr7	153413700	153414700	0.022806443221223653
chr7	153413800	153414800	0.2716677898285552
chr7	153413900	153414900	0.3343487144621249
chr7	153414000	153415000	0.1074679130176901
chr7	153414100	153415100	-0.15387702699616587
chr7	153414200	153415200	0.27353035980394536
chr7	153414300	153415300	-0.0897284972496416
chr7	153414400	153415400	-0.132249318741375
chr7	153414500	153415500	0.34592075313834025
chr7	153414600	153415600	0.3481202179891106
chr7	153414700	153415700	0.5555067070778148
chr7	153414800	153415800	0.663177995742157
chr7	153414900	153415900	0.8180264662636091
chr7	153415000	153416000	1.8288462748388468
chr7	153415100	153416100	1.5739050945704445
chr7	153415200	153416200	1.641605820957695
chr7	153415300	153416300	2.0951403653516425
chr7	153415400	153416400	2.3203839725660482
chr7	153415500	153416500	1.6678939083793356
chr7	153415600	153416600	1.8258968359685943
chr7	153415700	153416700	1.5947281344249071
chr7	153415800	153416800	1.0996947336005114
chr7	153415900	153416900	0.6595662111333307
chr7	153416000	153417000	0.49532466845343737
chr7	153416100	153417100	0.06275692616138226
chr7	153416200	153417200	-0.6740022448275192
chr7	153416300	153417300	-0.5965723456431276
chr7	153416400	153417400	-0.6653675113801838
chr7	153416500	153417500	-0.6516236016757152
chr7	153416600	153417600	-1.03069487920019
chr7	153416700	153417700	-1.1896371559421994
chr7	153416800	153417800	-0.7016932804143008
chr7	153417500	153418500	-0.08155570910797605
chr7	153417600	153418600	-0.7802562095372363
chr7	153417700	153418700	-1.5755500965382303
chr7	153417800	153418800	-1.1576670256841923
chr7	153417900	153418900	-0.5274884548855787
chr7	153418000	153419000	-0.5120627446073813
chr7	153418100	153419100	-0.545166475066254
chr7	153418200	153419200	-0.7037893359123053
chr7	153418300	153419300	-0.749053404037526
chr7	153418400	153419400	-0.487124010117843
chr7	153418500	153419500	0.6512517771581031
chr7	153418600	153419600	1.8412535949640199
chr7	153418700	153419700	2.9389600340998627
chr7	153418800	153419800	2.593017579272209
chr7	153418900	153419900	2.453287190431645
chr7	153419000	153420000	3.044950479914523
chr7	153419100	153420100	2.6246629639096395
chr7	153419200	153420200	2.5316397699028754
chr7	153419300	153420300	2.6638496650388954
chr7	153419400	153420400	2.2833529171380857
chr7	153419500	153420500	1.6480065457325437
chr7	153419600	153420600	1.4081313584622897
chr7	153419700	153420700	1.5020105591499018
chr7	153419800	153420800	1.8058502422620435
chr7	153419900	153420900	2.100579491548434
chr7	153420000	153421000	1.6433471328251548
chr7	153420100	153421100	2.1841303929046942
chr7	153420200	153421200	2.706321506264643
chr7	153420300	153421300	2.892767100842513
chr7	153420400	153421400	3.4164489625462444
chr7	153420500	153421500	3.445929615979814
chr7	153420600	153421600	3.2475731229740137
chr7	153421700	153422700	-0.6318795276133814
chr7	153421800	153422800	0.3801125702534665
chr7	153421900	153422900	0.6120093951954589
chr7	153422000	153423000	0.3734920900495467
chr7	153422100	153423100	0.2597187931963076
chr7	153422200	153423200	0.6224622203695894
chr7	153422300	153423300	1.4986055002617082
chr7	153422400	153423400	1.146177681619338
chr7	153422500	153423500	1.4925204343127016
chr7	153422600	153423600	1.3077524877806592
chr7	153422700	153423700	1.2767602541533565
chr7	153422800	153423800	1.9423476841851928
chr7	153422900	153423900	2.380759958404563
chr7	153423000	153424000	2.295055711209016
chr7	153423100	153424100	2.0784672267129545
chr7	153423200	153424200	2.4295433396511243
chr7	153423300	153424300	1.8589887559731029
chr7	153423400	153424400	2.1963568109884264
chr7	153423500	153424500	2.2098002765909235
chr7	153423600	153424600	2.9741117804912283
chr7	153423700	153424700	3.1892121209870403
chr7	153423800	153424800	2.7375094156798245
chr7	153423900	153424900	2.262516769348449
chr7	153424000	153425000	2.922050751401197
chr7	153424100	153425100	3.3580162936048423
chr7	153424200	153425200	3.6967990038912473
chr7	153424300	153425300	3.457483534657399
chr7	153424400	153425400	3.5977672962937683
chr7	153424500	153425500	3.239905000257964
chr7	153424600	153425600	2.9023677928816767
chr7	153424700	153425700	2.7470721687112776
chr7	153424800	153425800	3.045376310110356
chr7	153424900	153425900	2.975922265966772
chr7	153425000	153426000	2.7584905195198925
chr7	153425100	153426100	2.4391211212526334
chr7	153425200	153426200	1.927055479098449
chr7	153425300	153426300	2.2349865049196165
chr7	153425400	153426400	1.8401094651690348
chr7	153425500	153426500	2.185413693914883
chr7	153425600	153426600	2.1942306105855534
chr7	153425700	153426700	2.3565422954410824
chr7	153425800	153426800	2.653734549169921
chr7	153425900	153426900	2.937505481065937
chr7	153426000	153427000	2.689325392434
chr7	153426100	153427100	2.6581318531243427
chr7	153426200	153427200	2.44619108680506
chr7	153426300	153427300	2.412386673587016
chr7	153426400	153427400	2.9714688977154906
chr7	153426500	153427500	2.6947566080852727
chr7	153426600	153427600	2.622042371564091
chr7	153426700	153427700	2.4023997167464275
chr7	153426800	153427800	1.8254725719936664
chr7	153426900	153427900	2.121495625844505
chr7	153427000	153428000	2.936177787063338
chr7	153427100	153428100	3.0714186502631016
chr7	153427200	153428200	3.1985209691654326
chr7	153427300	153428300	2.5963124536746105
chr7	153427400	153428400	1.7462053206944188
chr7	153427500	153428500	1.9579842109038887
chr7	153427600	153428600	1.688478840603314
chr7	153427700	153428700	1.845591165108849
chr7	153427800	153428800	1.9248720300969118
chr7	153427900	153428900	1.2035823160995132
chr7	153428000	153429000	0.3282951929243995
chr7	153428100	153429100	-0.2698322041239608
chr7	153428200	153429200	0.11670452623174005
chr7	153428300	153429300	0.2983849365544348
chr7	153428400	153429400	0.7246786948019963
chr7	153428500	153429500	0.3817785614621709
chr7	153428600	153429600	0.7378735954193527
chr7	153428700	153429700	0.6721347143515882
chr7	153428800	153429800	0.2824405044183795
chr7	153428900	153429900	0.1609538635656243
chr7	153429000	153430000	0.3691779793620009
chr7	153429100	153430100	1.1601192185684337
chr7	153429200	153430200	0.7855837360338643
chr7	153429300	153430300	1.1518199655342205
chr7	153429400	153430400	1.4022023302446538
chr7	153429500	153430500	1.0955338984149459
chr7	153429600	153430600	0.7319140741319518
chr7	153429700	153430700	0.7635273794211072
chr7	153429800	153430800	1.1602964841538963
chr7	153430300	153431300	0.18065604125028306
chr7	153430400	153431400	0.549101643429626
chr7	153430500	153431500	0.7891111180828125
chr7	153430600	153431600	0.8083920053862323
chr7	153430700	153431700	1.065282805714863
chr7	153430800	153431800	1.0754728013750974
chr7	153430900	153431900	1.07447177817316
chr7	153431000	153432000	0.9242038703248584
chr7	153431100	153432100	1.6110769506974407
chr7	153431200	153432200	1.1553520786152378
chr7	153431300	153432300	1.1881669645548218
chr7	153431400	153432400	0.13806662327072364
chr7	153431500	153432500	0.5590317512281088
chr7	153431600	153432600	0.9326591893976864
chr7	153431700	153432700	0.5596469633172464
chr7	153431800	153432800	0.5275896166541552
chr7	153431900	153432900	-0.00701318072172511
chr7	153432000	153433000	0.4660528434733549
chr7	153432100	153433100	0.5393775408174506
chr7	153432200	153433200	0.6184108486567439
chr7	153432300	153433300	0.7382899201791687
chr7	153432400	153433400	1.2259943782569525
chr7	153432500	153433500	0.6873306402744146
chr7	153432600	153433600	0.7459761036684499
chr7	153432700	153433700	0.6604199999559038
chr7	153432800	153433800	0.9751169448081476
chr7	153432900	153433900	0.5642365328870034
chr7	153433000	153434000	0.48305553813543123
chr7	153433100	153434100	-0.0029750503598199546
chr7	153433200	153434200	0.3045208855011179
chr7	153433300	153434300	0.7189667564462355
chr7	153433400	153434400	0.8210660872718191
chr7	153433500	153434500	1.2499372066272167
chr7	153433600	153434600	1.3273504168894164
chr7	153433700	153434700	1.5941570120384032
chr7	153433800	153434800	1.3011059159417178
chr7	153433900	153434900	1.9849777174254999
chr7	153434000	153435000	1.768566088176082
chr7	153434100	153435100	2.006025903102908
chr7	153434200	153435200	1.8115727777286603
chr7	153434300	153435300	1.4134423313593951
chr7	153434400	153435400	0.9744082334557324
chr7	153434500	153435500	0.3929716659238405
chr7	153434600	153435600	-0.5975251390797124
chr7	153434700	153435700	-0.8623595972330017
chr7	153434800	153435800	-1.0784927198539438
chr7	153434900	153435900	-1.210995417585692
chr7	153435000	153436000	-0.669210744500813
chr7	153435100	153436100	-0.6729128403980936
chr7	153435200	153436200	-0.2769811384225662
chr7	153435300	153436300	-0.30775790174702056
chr7	153435400	153436400	0.3323029754526685
chr7	153435500	153436500	1.0029970080787842
chr7	153435600	153436600	1.7041518797745312
chr7	153435700	153436700	1.3077683961334694
chr7	153435800	153436800	1.8726359736481029
chr7	153435900	153436900	2.174726667133136
chr7	153436000	153437000	1.6548913257553994
chr7	153436100	153437100	1.4587304464990514
chr7	153436200	153437200	0.8450229730693656
chr7	153436300	153437300	1.011345470907187
chr7	153436400	153437400	0.8516596834479185
chr7	153436500	153437500	0.8266700200826395
chr7	153436600	153437600	0.9977155638142342
chr7	153436700	153437700	1.3669527881178103
chr7	153436800	153437800	0.6744924360858675
chr7	153436900	153437900	0.682678803448255
chr7	153437000	153438000	1.3449933158077865
chr7	153437100	153438100	1.9585215296272842
chr7	153437200	153438200	1.8389888220254889
chr7	153437300	153438300	1.4825294627386958
chr7	153437400	153438400	1.5745501834363291
chr7	153437500	153438500	1.3080662654280333
chr7	153437600	153438600	1.3878488650673426
chr7	153437700	153438700	1.79652045143491
chr7	153437800	153438800	1.6989047091980791
chr7	153437900	153438900	1.7533298342892756
chr7	153438000	153439000	1.5512217899829521
chr7	153438100	153439100	1.5430240239374462
chr7	153438200	153439200	1.7810914056987768
chr7	153438300	153439300	1.7921380116818908
chr7	153438400	153439400	1.864019594038094
chr7	153438500	153439500	2.003216856155633
chr7	153438600	153439600	1.9865106827442656
chr7	153438700	153439700	2.419723043577067
chr7	153438800	153439800	2.6951062512723523
chr7	153438900	153439900	2.9209162046389685
chr7	153439000	153440000	2.7622894493899732
chr7	153439100	153440100	2.615708654113857
chr7	153439200	153440200	2.5830788139816074
chr7	153439300	153440300	2.90852018954952
chr7	153439400	153440400	2.8609245208448164
chr7	153439500	153440500	2.8566651532850624
chr7	153439600	153440600	2.7497909533185094
chr7	153439700	153440700	2.3695626653391795
chr7	153439800	153440800	2.3896855254098543
chr7	153439900	153440900	2.4444320808434705
chr7	153440000	153441000	2.1344813796976876
chr7	153440100	153441100	1.573130709138606
chr7	153440200	153441200	0.9064211658092396
chr7	153440300	153441300	1.0563189764861385
chr7	153440400	153441400	1.207512531862729
chr7	153440500	153441500	1.1064350051874885
chr7	153440600	153441600	1.505068764856396
chr7	153440700	153441700	1.3523494686994246
chr7	153440800	153441800	1.3526543794794057
chr7	153440900	153441900	0.9091706061226918
chr7	153441000	153442000	1.032938236706162
chr7	153441100	153442100	0.99212238982023
chr7	153441200	153442200	1.8167323629928145
chr7	153441300	153442300	2.0383084576530344
chr7	153441400	153442400	1.7802897632231036
chr7	153441500	153442500	2.098377841013649
chr7	153441600	153442600	1.819135247735189
chr7	153441700	153442700	1.904701679376088
chr7	153441800	153442800	1.5662035022090537
chr7	153441900	153442900	1.4730653741152913
chr7	153442500	153443500	-0.6766443461183623
chr7	153442600	153443600	-0.9800016960129296
chr7	153442700	153443700	-0.4020371215618655
chr7	153442800	153443800	0.5383601834650689
chr7	153442900	153443900	0.17779311641106682
chr7	153443000	153444000	0.6670753848467476
chr7	153443100	153444100	1.2681071360130378
chr7	153443200	153444200	1.1253811578909148
chr7	153443300	153444300	1.629014829798093
chr7	153443400	153444400	1.7490033367896411
chr7	153443500	153444500	1.5034302684788416
chr7	153443600	153444600	1.9591315533188685
chr7	153443700	153444700	1.1493642815458691
chr7	153443800	153444800	0.3781744756566119
chr7	153443900	153444900	0.7817285939290388
chr7	153444000	153445000	0.9713343363627858
chr7	153444100	153445100	1.3269969074272159
chr7	153444200	153445200	1.4636484222692712
chr7	153444300	153445300	1.3963109210100797
chr7	153444400	153445400	0.8203339295323754
chr7	153444500	153445500	1.1942874680852331
chr7	153444600	153445600	1.0356222354128
chr7	153444700	153445700	1.5939024032040428
chr7	153444800	153445800	1.7868843600170854
chr7	153444900	153445900	1.6253915274884871
chr7	153445000	153446000	1.0633872828779825
chr7	153445100	153446100	0.7969588468343459
chr7	153445200	153446200	0.8805203090912709
chr7	153445300	153446300	0.4943580907693188
chr7	153445400	153446400	1.080611140251711
chr7	153446400	153447400	1.3211833376079825
chr7	153446500	153447500	0.9061492828472416
chr7	153446600	153447600	1.4007804777099189
chr7	153446700	153447700	1.9096452397126893
chr7	153446800	153447800	1.4991267228168028
chr7	153446900	153447900	1.5635770953159454
chr7	153447000	153448000	1.304398569253355
chr7	153447100	153448100	1.2941533066431492
chr7	153447200	153448200	0.9716791177315676
chr7	153447300	153448300	0.7445826736560786
chr7	153447400	153448400	0.7530425325108562
chr7	153447500	153448500	0.6996160155564805
chr7	153448000	153449000	-2.410325296792642
chr7	153448100	153449100	-2.2302579363651294
chr7	153448200	153449200	-2.0625056581022565
chr7	153448300	153449300	-1.848471832220606
chr7	153448400	153449400	-1.7136281523752002
chr7	153448500	153449500	-1.5730598669939035
chr7	153448600	153449600	-2.0775587356415084
chr7	153448700	153449700	-2.003190318928669
chr7	153448800	153449800	-1.4083157750786155
chr7	153448900	153449900	-1.1694342453915918
chr7	153449000	153450000	-1.1301653909168443
chr7	153449100	153450100	-1.187597847908233
chr7	153449200	153450200	-0.763973959627137
chr7	153449300	153450300	-0.933913264503623
chr7	153449400	153450400	-1.0140941581322809
chr7	153449500	153450500	-0.37514352663759465
chr7	153449600	153450600	0.2547954516182785
chr7	153449700	153450700	0.4079036415501196
chr7	153449800	153450800	1.027091447886777
chr7	153451000	153452000	-0.4053068376500154
chr7	153451100	153452100	-0.6477327900942818
chr7	153451200	153452200	-1.14649716994598
chr7	153451300	153452300	-0.6380321941808127
chr7	153451400	153452400	-0.2694349284655498
chr7	153451500	153452500	0.034695401170185394
chr7	153451600	153452600	0.22377005422230672
chr7	153451700	153452700	-0.3361187198604492
chr7	153451800	153452800	-0.27142986245993084
chr7	153451900	153452900	0.20781131608293987
chr7	153452000	153453000	-0.03792235906192143
chr7	153452100	153453100	0.2621687215239337
chr7	153452200	153453200	0.4317318913188284
chr7	153452300	153453300	0.09451671429315536
chr7	153452400	153453400	0.11573644638875055
chr7	153454000	153455000	1.1949962667922744
chr7	153454100	153455100	1.3540602471198953
chr7	153454200	153455200	1.8698767613735177
chr7	153454300	153455300	2.3184213412185195
chr7	153454400	153455400	3.01211500007565
chr7	153454500	153455500	3.247139364122703
chr7	153454600	153455600	2.9652811760886286
chr7	153454700	153455700	3.285058776223162
chr7	153454800	153455800	3.6694020468598776
chr7	153454900	153455900	3.405530209874431
chr7	153455000	153456000	2.961563614944708
chr7	153455100	153456100	2.7976764238727414
chr7	153455200	153456200	2.07995148678731
chr7	153455300	153456300	2.19899600177591
chr7	153455400	153456400	1.861987767653549
chr7	153455500	153456500	1.9983432036273918
chr7	153455600	153456600	2.3968936054380783
chr7	153455700	153456700	2.380487340307372
chr7	153455800	153456800	2.208436049923524
chr7	153455900	153456900	2.3675691808640327
chr7	153456000	153457000	2.6083238028687563
chr7	153456100	153457100	2.645619757282077
chr7	153456200	153457200	3.2085160024802866
chr7	153456300	153457300	2.624505867166475
chr7	153456400	153457400	2.3270488511630094
chr7	153456500	153457500	1.913671616310591
chr7	153458200	153459200	1.316257495648938
chr7	153458300	153459300	1.6351870290066546
chr7	153458400	153459400	1.429543468447115
chr7	153458500	153459500	1.081729892114326
chr7	153458600	153459600	1.0903868791645923
chr7	153458700	153459700	1.1255004976158038
chr7	153458800	153459800	1.0020944398705334
chr7	153458900	153459900	0.6691687857217156
chr7	153459000	153460000	1.3991532107170301
chr7	153459100	153460100	1.0798871830426826
chr7	153459700	153460700	0.5286884894718349
chr7	153459800	153460800	0.4266995171783883
chr7	153459900	153460900	0.2348475537000789
chr7	153460000	153461000	-0.0023038584319784003
chr7	153460100	153461100	0.2563223643576635
chr7	153460200	153461200	0.14064302882004226
chr7	153460300	153461300	-0.17402987536936546
chr7	153460400	153461400	0.40217161503442206
chr7	153460500	153461500	0.014873543037659944
chr7	153460600	153461600	0.15260261448586449
chr7	153460700	153461700	-0.11789370050850473
chr7	153462800	153463800	-1.1673423617725152
chr7	153462900	153463900	-1.9892384940356376
chr7	153463000	153464000	-1.9837196254997926
chr7	153463100	153464100	-2.0047148960169787
chr7	153463200	153464200	-2.0932311589576083
chr7	153463300	153464300	-2.146231090877065
chr7	153463400	153464400	-2.0566380682969423
chr7	153463500	153464500	-2.2210783230827014
chr7	153464100	153465100	-1.021919475519922
chr7	153464200	153465200	-1.244972855861718
chr7	153464300	153465300	-1.1591268180925072
chr7	153464400	153465400	-1.1351660284338427
chr7	153464500	153465500	-1.1128988377496989
chr7	153464600	153465600	-1.0912989475122246
chr7	153464700	153465700	-1.0054371387348084
chr7	153464800	153465800	-0.6370942889259941
chr7	153465500	153466500	-0.36552656759002616
chr7	153465600	153466600	-0.3535009624741556
chr7	153465700	153466700	-0.2666529764387871
chr7	153465800	153466800	-0.21287159814064
chr7	153465900	153466900	-0.23121465867869634
chr7	153466000	153467000	-0.3107038695643514
chr7	153466100	153467100	0.28775893145553466
chr7	153466200	153467200	-0.3116987331845588
chr7	153466300	153467300	-0.4282081540985493
chr7	153466400	153467400	-0.1802559372298964
chr7	153466500	153467500	0.4128192195552792
chr7	153466600	153467600	0.5194575103883248
chr7	153466700	153467700	0.466042134825808
chr7	153466800	153467800	-0.13664526466096255
chr7	153466900	153467900	-0.3196520656120829
chr7	153467000	153468000	-0.6663260695319816
chr7	153467100	153468100	-0.7622304928568387
chr7	153467200	153468200	-0.6977492219147668
chr7	153467300	153468300	-0.7234740740039086
chr7	153467400	153468400	-0.9926591056732188
chr7	153467500	153468500	-1.2588034855977326
chr7	153467600	153468600	-1.346331775217187
chr7	153467700	153468700	-1.3641607786042642
chr7	153467800	153468800	-1.0229869102146745
chr7	153467900	153468900	-0.7144858360346659
chr7	153468000	153469000	-0.8265269099891381
chr7	153468100	153469100	-0.3760129017105218
chr7	153469100	153470100	1.1000475493456507
chr7	153469200	153470200	0.967828394110374
chr7	153469300	153470300	0.8772296318988911
chr7	153469400	153470400	1.7192824889553957
chr7	153469500	153470500	1.6166877178379442
chr7	153469600	153470600	3.103554356362232
chr7	153469700	153470700	2.431405342400126
chr7	153469800	153470800	2.3343285125406155
chr7	153469900	153470900	2.201671399501974
chr7	153470000	153471000	2.25932271674225
chr7	153470100	153471100	2.1820446089327135
chr7	153470200	153471200	2.2045394097147852
chr7	153470300	153471300	1.5808637238591636
chr7	153470400	153471400	0.7301850936816993
chr7	153470500	153471500	0.7384151386777785
chr7	153470600	153471600	0.14589147372617894
chr7	153470700	153471700	0.2801307026011198
chr7	153470800	153471800	0.2332815562997237
chr7	153470900	153471900	0.01799161583663359
chr7	153471000	153472000	-0.43920893217545925
chr7	153471100	153472100	-0.8771166576884649
chr7	153472200	153473200	2.7087872181058987
chr7	153472300	153473300	1.446437590132589
chr7	153472400	153473400	1.5304265440743785
chr7	153472500	153473500	0.8519062688972151
chr7	153472600	153473600	0.4148712727866343
chr7	153472700	153473700	0.2628202845562091
chr7	153472800	153473800	-0.02509703447897951
chr7	153472900	153473900	-0.1860495206494357
chr7	153473000	153474000	-0.8968242419913244
chr7	153474200	153475200	0.7772504140623862
chr7	153474300	153475300	0.114322522022341
chr7	153474400	153475400	-0.6833479259987376
chr7	153474500	153475500	-1.0121070239287902
chr7	153474600	153475600	-1.2475488633579133
chr7	153474700	153475700	-1.2004513034101765
chr7	153474800	153475800	-0.7816646751498478
chr7	153474900	153475900	-1.1812344434318531
chr7	153475000	153476000	-1.07160332921719
chr7	153475100	153476100	-0.8258742505446003
chr7	153475200	153476200	0.09714334671569301
chr7	153475300	153476300	0.4542059705760842
chr7	153475400	153476400	1.0689843932547214
chr7	153475500	153476500	1.4947314375615417
chr7	153475600	153476600	1.8034184202430128
chr7	153475700	153476700	1.98024855854314
chr7	153475800	153476800	1.6489820598797666
chr7	153475900	153476900	1.6328680494580543
chr7	153476000	153477000	1.088054296688982
chr7	153476100	153477100	1.0219208597867435
chr7	153476200	153477200	-0.7960831219175967
chr7	153476300	153477300	-1.117864835040454
chr7	153476400	153477400	-1.1436033301939372
chr7	153476500	153477500	-1.4723883897475885
chr7	153476600	153477600	-1.2542964824734166
chr7	153476700	153477700	-1.1006480407021844
chr7	153476800	153477800	-1.8729277463975789
chr7	153476900	153477900	-2.1552529645280414
chr7	153477000	153478000	-1.8376801912715324
chr7	153477100	153478100	-2.057553637019903
chr7	153477200	153478200	-1.119434603652328
chr7	153477300	153478300	-0.7871469176209487
chr7	153477400	153478400	-0.4556309511717862
chr7	153477500	153478500	-0.1826425217787208
chr7	153477600	153478600	-0.19507650853565053
chr7	153477700	153478700	0.3718445102956424
chr7	153477800	153478800	0.8713205910338305
chr7	153477900	153478900	1.1641471058504989
chr7	153478000	153479000	0.8987094659186177
chr7	153478100	153479100	0.8853035262514304
chr7	153478200	153479200	0.7099230874082795
chr7	153478300	153479300	0.9095425834211088
chr7	153479900	153480900	-0.9192774671766218
chr7	153480000	153481000	-0.44804560855503767
chr7	153480100	153481100	-0.5004926424103817
chr7	153480200	153481200	0.038930087720070235
chr7	153480300	153481300	0.1602530649991736
chr7	153480400	153481400	0.1781161209172384
chr7	153480500	153481500	0.29908105411294683
chr7	153480600	153481600	0.667896766383384
chr7	153481700	153482700	-0.8193477548274197
chr7	153481800	153482800	-0.4087751521791172
chr7	153481900	153482900	-0.7130833307424579
chr7	153482000	153483000	-0.9016763106707496
chr7	153482100	153483100	-0.9436189960394672
chr7	153482200	153483200	-1.1505758271859508
chr7	153482300	153483300	-0.6295537130371185
chr7	153482400	153483400	0.005447448958629949
chr7	153482500	153483500	0.549703983721026
chr7	153482600	153483600	0.7228931838776502
chr7	153482700	153483700	-0.04255951815926032
chr7	153482800	153483800	-0.03289972161873973
chr7	153482900	153483900	0.1824942438767153
chr7	153483000	153484000	0.49261006931386075
chr7	153483100	153484100	0.8515951563449077
chr7	153483200	153484200	0.607745517759031
chr7	153483300	153484300	0.4302204925828849
chr7	153483400	153484400	0.008960479881898102
chr7	153483500	153484500	-0.3953886827670449
chr7	153483600	153484600	-0.8595206244888721
chr7	153483700	153484700	-0.5654160563198928
chr7	153483800	153484800	-0.2120113937722098
chr7	153483900	153484900	0.191032256715071
chr7	153484000	153485000	-0.28854347097679794
chr7	153484100	153485100	-0.2922883660170501
chr7	153484200	153485200	-0.09854491555212708
chr7	153484300	153485300	-0.4870405895973776
chr7	153484400	153485400	-0.5544866187288036
chr7	153484500	153485500	-0.08994460394651263
chr7	153484600	153485600	0.5003361551396048
chr7	153484700	153485700	0.4892334047830628
chr7	153484800	153485800	0.018502186437045647
chr7	153484900	153485900	-0.025934247648404282
chr7	153485000	153486000	0.909382808701547
chr7	153485100	153486100	0.11821502957099868
chr7	153485200	153486200	0.4148040823914129
chr7	153485300	153486300	0.8008912337382663
chr7	153485400	153486400	0.9437317270371356
chr7	153485500	153486500	0.8485531488389043
chr7	153485600	153486600	0.7167803970211245
chr7	153485700	153486700	0.536174041107073
chr7	153485800	153486800	0.4085310076182845
chr7	153485900	153486900	0.3585244615587703
chr7	153486000	153487000	0.3088386182744702
chr7	153486100	153487100	1.0159767924918173
chr7	153486200	153487200	1.31345183419023
chr7	153486300	153487300	0.9634384029889848
chr7	153486400	153487400	1.2176491937443197
chr7	153486500	153487500	0.272564282816045
chr7	153486600	153487600	-0.3242883425621875
chr7	153486700	153487700	0.2300990839236882
chr7	153486800	153487800	-0.06311916315296047
chr7	153486900	153487900	-0.8942002823956451
chr7	153488400	153489400	-0.3412784085081971
chr7	153488500	153489500	-0.8994574983065559
chr7	153488600	153489600	-1.0929488620041523
chr7	153488700	153489700	0.01421773665247276
chr7	153488800	153489800	-0.14479454206070488
chr7	153488900	153489900	-0.3032854606775866
chr7	153489000	153490000	-0.27775158424945245
chr7	153489100	153490100	-0.2857479913311945
chr7	153489200	153490200	-0.6760391692944399
chr7	153489300	153490300	-0.21683526883632
chr7	153489400	153490400	-0.07859739629361673
chr7	153489500	153490500	0.5374599949091239
chr7	153489600	153490600	0.9298569899024016
chr7	153489700	153490700	0.8002557447794834
chr7	153489800	153490800	0.7670206521512745
chr7	153489900	153490900	1.0083763244820096
chr7	153490000	153491000	0.9461213608849278
chr7	153490100	153491100	1.0872429708598843
chr7	153490200	153491200	0.9355377110255444
chr7	153490300	153491300	0.7094121319352352
chr7	153490400	153491400	0.591136221142555
chr7	153490500	153491500	0.6453431165529162
chr7	153491500	153492500	2.3629071904014056
chr7	153491600	153492600	2.7424543171696647
chr7	153491700	153492700	2.2112637987285453
chr7	153491800	153492800	2.2030688442174213
chr7	153491900	153492900	1.7975050815117977
chr7	153492000	153493000	1.6826043632184688
chr7	153492100	153493100	1.0906063533328492
chr7	153492200	153493200	0.8175496329623426
chr7	153492300	153493300	0.5944984534067288
chr7	153492400	153493400	0.7041030326383081
chr7	153492500	153493500	1.2098940231166788
chr7	153492600	153493600	0.6706326593334749
chr7	153492700	153493700	0.5452559357194974
chr7	153492800	153493800	0.6839052208316017
chr7	153492900	153493900	0.8135186608211669
chr7	153493000	153494000	1.0344527503281447
chr7	153493100	153494100	1.4963946685920853
chr7	153493200	153494200	1.735024929671194
chr7	153493300	153494300	1.297837837009295
chr7	153493400	153494400	0.2416833889307453
chr7	153493500	153494500	-0.019755610721174228
chr7	153493600	153494600	0.3287706636011888
chr7	153493700	153494700	0.7773767477291407
chr7	153493800	153494800	1.1012777153238371
chr7	153493900	153494900	0.9339996734347364
chr7	153494000	153495000	0.7095885443628164
chr7	153494100	153495100	0.42491659859814
chr7	153494200	153495200	0.10576499848339174
chr7	153494300	153495300	0.6549428534931024
chr7	153494400	153495400	1.3060546708398522
chr7	153494500	153495500	1.4587916232887406
chr7	153494600	153495600	1.2971509070404823
chr7	153494700	153495700	0.4405678908746895
chr7	153494800	153495800	-0.5452755715189429
chr7	153494900	153495900	-0.1793167451681736
chr7	153495000	153496000	0.31606026465435905
chr7	153495100	153496100	0.4425609732432729
chr7	153495200	153496200	1.1371658133353106
chr7	153495300	153496300	1.3011380654881124
chr7	153495400	153496400	1.203172955251884
chr7	153495500	153496500	0.9313638401463882
chr7	153495600	153496600	0.8723119667097803
chr7	153495700	153496700	1.1468567808983687
chr7	153495800	153496800	2.071025280167519
chr7	153495900	153496900	1.7146886618945374
chr7	153496000	153497000	1.3264753471182764
chr7	153496100	153497100	1.4805962341481091
chr7	153496200	153497200	1.7694274719918408
chr7	153496300	153497300	0.8907659842153205
chr7	153496400	153497400	0.6562212738819883
chr7	153496500	153497500	0.6506072271201306
chr7	153496600	153497600	0.6094056163128625
chr7	153496700	153497700	0.5114681179909715
chr7	153496800	153497800	0.09666285370867657
chr7	153496900	153497900	-0.011723778184188946
chr7	153497000	153498000	-0.2586939136974578
chr7	153497100	153498100	-0.1491657320664283
chr7	153497200	153498200	-0.4477289579126197
chr7	153497300	153498300	-0.30858043381348993
chr7	153497400	153498400	0.519287222012248
chr7	153497500	153498500	0.7628257052197959
chr7	153497600	153498600	0.7002535369095053
chr7	153497700	153498700	0.6587853104349236
chr7	153497800	153498800	-0.25349986762282617
chr7	153497900	153498900	0.3848404763529372
chr7	153498000	153499000	1.0041625076808622
chr7	153498100	153499100	1.1609495993662753
chr7	153498200	153499200	0.5576493901519484
chr7	153498300	153499300	1.152043147856593
chr7	153498400	153499400	0.7368264384243628
chr7	153498500	153499500	1.1051998378569274
chr7	153498600	153499600	0.6509825559389616
chr7	153498700	153499700	1.0936850198964003
chr7	153498800	153499800	2.238357444290602
chr7	153498900	153499900	1.9853709381068518
chr7	153499000	153500000	1.8289672862736663
chr7	153499100	153500100	2.034093578931228
chr7	153499200	153500200	1.6584250748641622
chr7	153499300	153500300	0.9727235872590752
chr7	153499400	153500400	1.3344154557598251
chr7	153499500	153500500	0.804456718499415
chr7	153499600	153500600	1.6666916972120505
chr7	153499700	153500700	1.7498282113464954
chr7	153499800	153500800	1.6164996854570035
chr7	153499900	153500900	1.4044873200142156
chr7	153500000	153501000	1.21723053069141
chr7	153500100	153501100	0.4492099203293664
chr7	153500200	153501200	1.3768983623066335
chr7	153500300	153501300	1.7782414708438266
chr7	153500400	153501400	1.1401045131037533
chr7	153500500	153501500	0.8281761184513861
chr7	153500600	153501600	0.8037321296793715
chr7	153500700	153501700	0.2558117772623072
chr7	153500800	153501800	0.4633893385474313
chr7	153500900	153501900	0.9069860256992732
chr7	153501000	153502000	0.9799442708280175
chr7	153501100	153502100	1.835407881661259
chr7	153502300	153503300	0.1980469657032148
chr7	153502400	153503400	0.036868435390282055
chr7	153502500	153503500	-0.03436446092578447
chr7	153502600	153503600	0.3682130611060373
chr7	153502700	153503700	0.8080928795417689
chr7	153502800	153503800	0.7217407021126487
chr7	153504000	153505000	-1.2085184284717716
chr7	153504100	153505100	-1.7502571084900953
chr7	153504200	153505200	-1.0697244079176462
chr7	153504300	153505300	-1.0610256791963826
chr7	153504400	153505400	-1.0256593685288715
chr7	153504500	153505500	-1.167052542417978
chr7	153504600	153505600	-0.5848011356814861
chr7	153504700	153505700	0.11760441758918465
chr7	153504800	153505800	0.4548927314067312
chr7	153504900	153505900	0.5752986851620492
chr7	153506600	153507600	-3.267923809967845
chr7	153506700	153507700	-3.2722686486496912
chr7	153506800	153507800	-2.981477092766621
chr7	153506900	153507900	-2.4003834150944763
chr7	153507000	153508000	-1.738345392654424
chr7	153507100	153508100	-0.6187477616393556
chr7	153507900	153508900	0.3854869785160055
chr7	153508000	153509000	0.3186155762530025
chr7	153508100	153509100	0.17555867971770367
chr7	153508200	153509200	0.09160233110833564
chr7	153508300	153509300	0.060772528414450334
chr7	153508400	153509400	0.018609110175908317
chr7	153509900	153510900	1.0094035119452098
chr7	153510000	153511000	0.8126409970844399
chr7	153510100	153511100	0.8374865043081879
chr7	153510200	153511200	0.6688624359327879
chr7	153510300	153511300	0.8647933634361293
chr7	153510400	153511400	0.1980280990161975
chr7	153510500	153511500	0.21752322780221925
chr7	153510600	153511600	0.08831355754791045
chr7	153510700	153511700	0.5101427963492362
chr7	153510800	153511800	-0.12235458726530762
chr7	153510900	153511900	-0.8445863310313729
chr7	153511000	153512000	-0.5810530744739316
chr7	153511100	153512100	-0.6185711937533532
chr7	153511200	153512200	-0.5478492775165699
chr7	153511300	153512300	-0.8984898219275255
chr7	153511400	153512400	-0.09322329837858656
chr7	153511500	153512500	-0.047120809705976416
chr7	153512600	153513600	2.1951964873223506
chr7	153512700	153513700	1.913014135143804
chr7	153512800	153513800	2.031572534033076
chr7	153512900	153513900	2.0945797282398204
chr7	153513000	153514000	2.3621674456187165
chr7	153513100	153514100	1.7470946550913553
chr7	153513200	153514200	1.26486421666207
chr7	153513300	153514300	0.16116833413012324
chr7	153513400	153514400	0.6763976051249209
chr7	153513500	153514500	0.4069953470406155
chr7	153513600	153514600	0.4782552937351012
chr7	153513700	153514700	1.0434162799832822
chr7	153513800	153514800	1.0135244006178297
chr7	153513900	153514900	0.3462681161277184
chr7	153514000	153515000	-0.010957702158738886
chr7	153514100	153515100	0.2683465045911007
chr7	153514200	153515200	0.3468541767725186
chr7	153514300	153515300	1.116094705218948
chr7	153514400	153515400	0.8777352169857353
chr7	153514500	153515500	0.7884293770724594
chr7	153514600	153515600	0.36033057577083416
chr7	153514700	153515700	0.3139383216300012
chr7	153515000	153516000	0.4598961781698661
chr7	153515100	153516100	0.3283174895484541
chr7	153515200	153516200	0.3719488680518928
chr7	153515300	153516300	0.011830837570064857
chr7	153515800	153516800	-0.02050812506430613
chr7	153515900	153516900	-0.4648849727101028
chr7	153516000	153517000	-0.491599731757435
chr7	153516100	153517100	-0.08071984321986869
chr7	153516200	153517200	0.5631468450720056
chr7	153516300	153517300	0.5823520358817931
chr7	153516400	153517400	0.461143649359942
chr7	153516500	153517500	0.3082057787414833
chr7	153516600	153517600	1.2131267179184748
chr7	153516700	153517700	1.8186605193349084
chr7	153516800	153517800	1.7792369623647053
chr7	153516900	153517900	2.3010428762605057
chr7	153517000	153518000	2.4894652138828324
chr7	153517100	153518100	2.11957913113924
chr7	153517200	153518200	1.6943981666813794
chr7	153517300	153518300	1.8448798688643115
chr7	153517400	153518400	1.7917896087583884
chr7	153517500	153518500	1.8134894974320093
chr7	153517600	153518600	1.3533016055291174
chr7	153517700	153518700	1.1181758983034809
chr7	153517800	153518800	0.6881857331172216
chr7	153517900	153518900	0.3915858443021509
chr7	153518000	153519000	0.003913683169865295
chr7	153518100	153519100	-0.29568508255267684
chr7	153518200	153519200	-0.3503607473593023
chr7	153518300	153519300	0.210357045992688
chr7	153518400	153519400	-0.4951823955484125
chr7	153518500	153519500	0.2647857703562344
chr7	153518600	153519600	0.4720115060637858
chr7	153518700	153519700	0.4033977236879266
chr7	153518800	153519800	0.35704951356729137
chr7	153518900	153519900	0.9226463056603712
chr7	153519000	153520000	1.260827367293166
chr7	153519100	153520100	1.8578001463049416
chr7	153519200	153520200	2.1401910580461343
chr7	153519300	153520300	1.8934818317442383
chr7	153519400	153520400	2.4277475917263267
chr7	153519500	153520500	1.5955326690928135
chr7	153519600	153520600	1.6399900628948696
chr7	153519700	153520700	1.445467005990047
chr7	153519800	153520800	1.587530651779402
chr7	153519900	153520900	0.9055410125691729
chr7	153520000	153521000	1.2181485234846317
chr7	153520100	153521100	0.1361175289945332
chr7	153520200	153521200	-0.019231923019395247
chr7	153521300	153522300	1.2536714451191062
chr7	153521400	153522400	0.9367462311254106
chr7	153521500	153522500	0.6992454456363207
chr7	153521600	153522600	0.4383084980020892
chr7	153521700	153522700	0.5606863593185415
chr7	153523700	153524700	0.3758266690417466
chr7	153523800	153524800	0.6673427986237993
chr7	153523900	153524900	0.7615154007124133
chr7	153524000	153525000	0.5478133355969727
chr7	153524100	153525100	0.2570285534621216
chr7	153524200	153525200	0.05809950926578895
chr7	153524300	153525300	-0.21057672095921293
chr7	153524400	153525400	-0.030229326171403108
chr7	153524500	153525500	-0.8437353011949282
chr7	153524600	153525600	-0.08298931107673864
chr7	153524700	153525700	-0.4836926812399585
chr7	153524800	153525800	-0.8070811416800716
chr7	153524900	153525900	-0.7946276573392822
chr7	153525000	153526000	-0.9590002019178515
chr7	153525100	153526100	-0.7523719178460664
chr7	153525200	153526200	-0.7744856372468195
chr7	153525300	153526300	-0.7689476456941551
chr7	153525400	153526400	-0.8806829899868052
chr7	153525500	153526500	-0.7139218446280624
chr7	153526100	153527100	-0.584820624912333
chr7	153526200	153527200	-0.5064684772397128
chr7	153526300	153527300	-0.35079945058818285
chr7	153526400	153527400	-0.08434791955165387
chr7	153526500	153527500	-0.041781577309371536
chr7	153526600	153527600	-0.032641269727414365
chr7	153526700	153527700	0.016311239331296336
chr7	153526800	153527800	-1.6963606706954255
chr7	153526900	153527900	-1.3201725558604187
chr7	153527000	153528000	-0.5978737230563581
chr7	153527100	153528100	0.4089935928405657
chr7	153527200	153528200	0.7055094146830281
chr7	153527300	153528300	0.7556936777874913
chr7	153527400	153528400	0.7839781266016624
chr7	153527500	153528500	1.166816900272723
chr7	153527600	153528600	0.99700852952009
chr7	153527700	153528700	1.053560129457183
chr7	153527800	153528800	1.5522188660609713
chr7	153527900	153528900	1.0905745065950716
chr7	153528000	153529000	1.1916875983397641
chr7	153528100	153529100	0.7261530218285388
chr7	153528200	153529200	0.7976996725630687
chr7	153528300	153529300	1.3513817148503136
chr7	153528400	153529400	1.6530254303698968
chr7	153528500	153529500	1.3556749125389995
chr7	153528600	153529600	1.7168686805683282
chr7	153528700	153529700	1.976279438277704
chr7	153528800	153529800	2.3367591262197784
chr7	153528900	153529900	2.9835371718462635
chr7	153529000	153530000	3.1885439771976007
chr7	153529100	153530100	3.240130260330178
chr7	153529200	153530200	3.0115595711227057
chr7	153529300	153530300	2.2269358402505084
chr7	153529400	153530400	1.8002389983061164
chr7	153529500	153530500	2.2331595945831357
chr7	153529600	153530600	2.7105554051254495
chr7	153529700	153530700	1.9094123837854933
chr7	153529800	153530800	2.2364341765557025
chr7	153529900	153530900	2.4525217251001776
chr7	153530000	153531000	2.864505536015869
chr7	153530100	153531100	3.137967583325804
chr7	153530200	153531200	3.53776202872281
chr7	153530300	153531300	3.681639543483013
chr7	153530400	153531400	3.6901399960209016
chr7	153530500	153531500	3.0441739842884967
chr7	153530600	153531600	2.5713742120692014
chr7	153530700	153531700	3.25761033075332
chr7	153530800	153531800	2.7403308545880107
chr7	153530900	153531900	2.0844311290874997
chr7	153531000	153532000	1.1717962419039516
chr7	153531100	153532100	0.9859929166667876
chr7	153531200	153532200	0.5611319800503355
chr7	153531300	153532300	0.7586401037555045
chr7	153532400	153533400	0.5511399464497599
chr7	153532500	153533500	1.3915973473500074
chr7	153532600	153533600	1.0355476016069658
chr7	153532700	153533700	1.9103300522666096
chr7	153532800	153533800	2.0038399923193007
chr7	153532900	153533900	1.5001546174358074
chr7	153533000	153534000	0.8819723029465049
chr7	153533100	153534100	1.3473233036697891
chr7	153533200	153534200	1.9437735253341688
chr7	153533300	153534300	2.429253525650424
chr7	153533400	153534400	2.7312072427965917
chr7	153533500	153534500	1.5527569581883405
chr7	153533600	153534600	1.4981752463987024
chr7	153533700	153534700	1.2327209062409243
chr7	153533800	153534800	1.2279663571524768
chr7	153533900	153534900	0.8466001111947009
chr7	153534000	153535000	1.5087873655562027
chr7	153534100	153535100	1.0949267049772269
chr7	153534200	153535200	0.8701500098956981
chr7	153534300	153535300	0.023315823074208
chr7	153534400	153535400	-0.39633910810537504
chr7	153534500	153535500	0.03855817654974348
chr7	153534600	153535600	0.09164239075083612
chr7	153534700	153535700	-0.11369175009543013
chr7	153534800	153535800	-0.1426605789397844
chr7	153534900	153535900	0.2836024100681015
chr7	153535000	153536000	-0.28021439102369544
chr7	153535100	153536100	-0.35467718728597797
chr7	153535200	153536200	-0.8311250129749775
chr7	153535300	153536300	-0.3244818223637993
chr7	153535400	153536400	-0.2993417615643737
chr7	153535500	153536500	-0.9751131222981779
chr7	153535600	153536600	-1.962018710162885
chr7	153535700	153536700	-1.1417265881040095
chr7	153535800	153536800	-0.7622295959379322
chr7	153535900	153536900	-0.32182776349654346
chr7	153536200	153537200	-0.31790693421008465
chr7	153536300	153537300	-0.4224594096468132
chr7	153536400	153537400	-0.6753399728199658
chr7	153536500	153537500	-0.4327717592314323
chr7	153536600	153537600	0.5561751056929264
chr7	153536700	153537700	-0.19082689134534256
chr7	153536800	153537800	-0.6245925560128827
chr7	153536900	153537900	-1.7029304255604831
chr7	153537000	153538000	-1.6264251387048965
chr7	153537100	153538100	-1.5961931681106722
chr7	153537200	153538200	-1.423433733696363
chr7	153539100	153540100	-0.4586733199755338
chr7	153539200	153540200	-1.2967317640049538
chr7	153539300	153540300	-0.93619019822628
chr7	153539400	153540400	-1.2148714739429436
chr7	153539500	153540500	-1.2759907167666098
chr7	153539600	153540600	-1.1137097727236918
chr7	153539700	153540700	-0.5890617347148401
chr7	153539800	153540800	-0.035982386160275374
chr7	153539900	153540900	-0.7366710600629102
chr7	153540000	153541000	-1.5249193715363791
chr7	153540100	153541100	-0.9034538141011018
chr7	153540200	153541200	0.19498686934539847
chr7	153540300	153541300	-0.4952586649885873
chr7	153540400	153541400	-0.2405304598739896
chr7	153540500	153541500	-0.1814993647882345
chr7	153540600	153541600	-0.32097105761903577
chr7	153540700	153541700	-0.72793345536725
chr7	153540800	153541800	-1.4770195232297472
chr7	153540900	153541900	-0.949055658430252
chr7	153541000	153542000	0.048759333804505485
chr7	153542000	153543000	1.786993307585394
chr7	153542100	153543100	1.3761182531276297
chr7	153542200	153543200	1.1411133231700692
chr7	153542300	153543300	0.8594304287883935
chr7	153542400	153543400	0.4072926206923709
chr7	153542500	153543500	0.5537415274459616
chr7	153542600	153543600	-0.1097637186458047
chr7	153542700	153543700	-0.1886376603764492
chr7	153542800	153543800	-0.1898207657319583
chr7	153542900	153543900	-0.20472120885708467
chr7	153543000	153544000	-0.49904432171246116
chr7	153543100	153544100	-0.02942223539318955
chr7	153543200	153544200	0.04751882868135654
chr7	153543300	153544300	0.2375299447273232
chr7	153543400	153544400	0.2463103596751265
chr7	153543500	153544500	0.09201736185096873
chr7	153543600	153544600	0.8703355338980876
chr7	153543700	153544700	0.8262288128152518
chr7	153543800	153544800	1.1160758943620517
chr7	153543900	153544900	2.1365870120673347
chr7	153544000	153545000	2.2401550385540867
chr7	153544100	153545100	2.1688764771545666
chr7	153544200	153545200	2.2051997583056755
chr7	153544300	153545300	2.543870953953569
chr7	153544400	153545400	3.1560353493903563
chr7	153544500	153545500	3.8349143814058135
chr7	153544600	153545600	3.4139176955884545
chr7	153544700	153545700	3.3158082711003787
chr7	153544800	153545800	2.6755054382190617
chr7	153544900	153545900	1.7492876375693884
chr7	153545000	153546000	1.26509282501413
chr7	153545100	153546100	0.9214193611649032
chr7	153545200	153546200	0.6783483739523355
chr7	153545300	153546300	-0.17919831770973693
chr7	153545400	153546400	-0.6128286963928806
chr7	153545500	153546500	-1.0856418291438317
chr7	153545600	153546600	-1.160257155037444
chr7	153545700	153546700	-1.3317691473883693
chr7	153545800	153546800	-0.5549414591086816
chr7	153545900	153546900	-1.0053898828723922
chr7	153546000	153547000	-1.020826032966351
chr7	153546100	153547100	-1.1746031452093189
chr7	153546200	153547200	-1.0785217997852796
chr7	153546300	153547300	-1.266078803051134
chr7	153546400	153547400	-1.5470855306206206
chr7	153546500	153547500	-1.8713080299052718
chr7	153546600	153547600	-1.8692476428908038
chr7	153546700	153547700	-1.4239278757108629
chr7	153546800	153547800	-1.7755101198241223
chr7	153546900	153547900	-1.1171663422510538
chr7	153547000	153548000	-1.4119230418881283
chr7	153547100	153548100	-0.7754483993123721
chr7	153547200	153548200	-1.1453167337990249
chr7	153547300	153548300	-0.10020416757500004
chr7	153547400	153548400	0.2571189170728212
chr7	153547500	153548500	0.5215553554919986
chr7	153547600	153548600	1.293662350723011
chr7	153547700	153548700	0.7981253491504517
chr7	153547800	153548800	0.09048576495537143
chr7	153547900	153548900	0.3314746597761383
chr7	153548000	153549000	0.46255474877813657
chr7	153548100	153549100	0.0878818418069485
chr7	153548200	153549200	0.8120874427041657
chr7	153548300	153549300	0.632740562653786
chr7	153548400	153549400	1.25706245399687
chr7	153548500	153549500	0.7929299490043082
chr7	153548600	153549600	0.8014042125520394
chr7	153548700	153549700	1.0422438556439493
chr7	153548800	153549800	1.792037125935634
chr7	153548900	153549900	1.9685344408785732
chr7	153549000	153550000	2.3186796370129987
chr7	153549100	153550100	2.4453798853993383
chr7	153549200	153550200	2.397274086374045
chr7	153549300	153550300	2.6441045562643417
chr7	153549400	153550400	2.3070750114415306
chr7	153549500	153550500	2.827705773993137
chr7	153549600	153550600	1.868785205909584
chr7	153549700	153550700	2.5184710985755365
chr7	153549800	153550800	1.7796458776744453
chr7	153549900	153550900	1.3568724020528948
chr7	153550000	153551000	1.2631328556885726
chr7	153550100	153551100	1.1703130932078842
chr7	153550200	153551200	1.0120317719019636
chr7	153550300	153551300	0.4591296656840408
chr7	153550400	153551400	0.08705928432251121
chr7	153550500	153551500	-0.2831606602302452
chr7	153550600	153551600	0.05605027271091292
chr7	153550700	153551700	-1.1223722313747548
chr7	153550800	153551800	0.18387700896717865
chr7	153550900	153551900	0.6161358856552821
chr7	153551000	153552000	0.9392459135785021
chr7	153551100	153552100	0.7282445172013002
chr7	153551200	153552200	0.8170305080790127
chr7	153551300	153552300	0.3155074827370317
chr7	153551400	153552400	0.15325028554485345
chr7	153551500	153552500	-0.14182674428610725
chr7	153551600	153552600	-0.023662664856222662
chr7	153551700	153552700	0.2694931838976875
chr7	153551800	153552800	-0.11083858170347224
chr7	153551900	153552900	-0.7302256689082092
chr7	153552000	153553000	-1.2622274120969774
chr7	153552100	153553100	-1.2971227120968845
chr7	153552200	153553200	-1.5780101316470192
chr7	153553000	153554000	-2.2979003787235217
chr7	153553100	153554100	-2.0122498105552165
chr7	153553200	153554200	-1.817779432351765
chr7	153553300	153554300	-1.2496726495941026
chr7	153553400	153554400	-1.0523815994508767
chr7	153553500	153554500	-0.6875084389268926
chr7	153553600	153554600	-0.5636309597805347
chr7	153553700	153554700	-0.4426743254993064
chr7	153553800	153554800	-0.032862943877140165
chr7	153553900	153554900	1.5804894436940695
chr7	153554000	153555000	0.8219687047064598
chr7	153554100	153555100	0.9876615802930162
chr7	153554200	153555200	0.5949189946882166
chr7	153554300	153555300	0.8963984554246224
chr7	153554400	153555400	0.7396065234113011
chr7	153554500	153555500	0.5387877807745064
chr7	153554600	153555600	0.10103809395200118
chr7	153554700	153555700	0.2794388533284849
chr7	153554800	153555800	0.06007132044703256
chr7	153554900	153555900	-0.34559750136794554
chr7	153556000	153557000	1.5302289149545134
chr7	153556100	153557100	0.7644270681023134
chr7	153556200	153557200	0.20184608225784284
chr7	153556300	153557300	0.6387254386641819
chr7	153556400	153557400	0.8930618642760995
chr7	153556500	153557500	0.4710334347505086
chr7	153556600	153557600	0.17726116619139493
chr7	153556700	153557700	0.047832833488815715
chr7	153556800	153557800	-0.1804968854229333
chr7	153556900	153557900	-0.2680396566807769
chr7	153557000	153558000	-0.1304840615500769
chr7	153557100	153558100	0.03706731455015462
chr7	153557200	153558200	0.2639749775908664
chr7	153557300	153558300	-0.3525792540568653
chr7	153557400	153558400	-0.28613797957257425
chr7	153557500	153558500	-0.5090292161410602
chr7	153557600	153558600	-0.482081751791746
chr7	153557700	153558700	-0.12324128689180312
chr7	153557800	153558800	0.2452246377728054
chr7	153557900	153558900	0.23314254310848465
chr7	153558000	153559000	0.40134145011198
chr7	153558100	153559100	0.5717864659869875
chr7	153558200	153559200	0.7011032424968303
chr7	153558300	153559300	0.4830702439265591
chr7	153558400	153559400	-0.2210959992328297
chr7	153558500	153559500	-0.5501277101679298
chr7	153558600	153559600	-0.5956637340905059
chr7	153558700	153559700	-0.7503547183270493
chr7	153558800	153559800	-0.3884410451036216
chr7	153558900	153559900	-0.2662115046578825
chr7	153559000	153560000	-0.36277990098188173
chr7	153559100	153560100	-0.4329818797140616
chr7	153559200	153560200	-0.4671015485011014
chr7	153559300	153560300	-0.19436996436501602
chr7	153559400	153560400	-0.057192613091204436
chr7	153559500	153560500	0.8806655269026653
chr7	153559600	153560600	1.0273639747443242
chr7	153559700	153560700	0.8661776575566136
chr7	153559800	153560800	1.1524027324743522
chr7	153559900	153560900	0.33270585612327624
chr7	153560000	153561000	0.5407101927509121
chr7	153560100	153561100	0.5638044105424231
chr7	153560200	153561200	0.6421784172069129
chr7	153560300	153561300	0.3751307079077274
chr7	153560400	153561400	0.3227041492335649
chr7	153560500	153561500	-0.7305500385943939
chr7	153560600	153561600	-1.3600964806006917
chr7	153560700	153561700	-0.9804393178158096
chr7	153560800	153561800	-2.309970802246779
chr7	153560900	153561900	-2.5364261591920956
chr7	153561000	153562000	-3.0461929566487838
chr7	153561100	153562100	-3.845870828253734
chr7	153561200	153562200	-3.4935855673825715
chr7	153561300	153562300	-2.9014507829163487
chr7	153561400	153562400	-2.5047777433801635
chr7	153561500	153562500	-1.757224854626511
chr7	153561600	153562600	-1.1504602345557726
chr7	153561700	153562700	-1.3093971666622752
chr7	153561800	153562800	-0.7699448530052924
chr7	153561900	153562900	-0.03682656734792238
chr7	153562000	153563000	0.42255395443572413
chr7	153562900	153563900	0.3366245770081078
chr7	153563000	153564000	-0.13626749472924696
chr7	153563100	153564100	0.2474601606024989
chr7	153563200	153564200	-1.1395078338913556
chr7	153563300	153564300	-0.7974081198953038
chr7	153563400	153564400	-0.6071689895783199
chr7	153563500	153564500	-1.0100876266765384
chr7	153563600	153564600	-0.6602498401258103
chr7	153563700	153564700	-0.9022597422526016
chr7	153563800	153564800	-0.3460668118137877
chr7	153563900	153564900	-1.0113933115524825
chr7	153564000	153565000	-0.6360832208845422
chr7	153564100	153565100	-0.7858505799267363
chr7	153564200	153565200	0.41401960737123206
chr7	153564300	153565300	0.1770862691709671
chr7	153564400	153565400	-0.014736360044440774
chr7	153564500	153565500	0.12291744423177095
chr7	153564600	153565600	0.4711201462992599
chr7	153564700	153565700	0.4499582177479995
chr7	153564800	153565800	-0.2568381327063935
chr7	153564900	153565900	-0.0057566726569616535
chr7	153565000	153566000	-0.8257337209660007
chr7	153565100	153566100	-1.2269111928808405
chr7	153565200	153566200	-1.4871352503611248
chr7	153565300	153566300	-1.5278046400006768
chr7	153565400	153566400	-1.5016004664320062
chr7	153565500	153566500	-1.2690505904467215
chr7	153565600	153566600	-1.833392478187723
chr7	153566900	153567900	-2.0052167228650584
chr7	153567000	153568000	-1.6424125727115688
chr7	153567100	153568100	-1.5365849596853292
chr7	153567200	153568200	-1.6341011828731515
chr7	153567300	153568300	-1.4095831019710805
chr7	153567400	153568400	-0.967950324610561
chr7	153567500	153568500	-0.6344419839526622
chr7	153567600	153568600	-1.541772233633148
chr7	153567700	153568700	-1.6102401132262398
chr7	153567800	153568800	-1.0320582243054144
chr7	153567900	153568900	-1.1974279533913377
chr7	153568000	153569000	-1.8443528573351493
chr7	153568100	153569100	-2.120601031900596
chr7	153568200	153569200	-1.9488280021903703
chr7	153568300	153569300	-1.9870095529805325
chr7	153568400	153569400	-2.556898532583856
chr7	153571700	153572700	0.249610377805222
chr7	153571800	153572800	-0.9134658256537954
chr7	153571900	153572900	-0.4772202098287045
chr7	153572000	153573000	-1.0302987370259096
chr7	153573100	153574100	-2.9677747977284303
chr7	153573200	153574200	-2.9709816841736334
chr7	153573300	153574300	-2.847282959280812
chr7	153573400	153574400	-3.4262842762033188
chr7	153573500	153574500	-3.0938116507018387
chr7	153573600	153574600	-2.37330670009783
chr7	153573700	153574700	-1.846499987512508
chr7	153573800	153574800	-1.6973987610261578
chr7	153573900	153574900	-0.79872337939286
chr7	153574000	153575000	-1.2780415552715378
chr7	153574100	153575100	-1.6156866658446687
chr7	153574200	153575200	-1.2445515807827456
chr7	153574300	153575300	-1.483040361348145
chr7	153574400	153575400	-1.0422864855718987
chr7	153574500	153575500	-1.899632702881333
chr7	153574600	153575600	-1.7462678710795556
chr7	153574700	153575700	-1.8891899627895639
chr7	153574800	153575800	-1.8258048389881607
chr7	153574900	153575900	-1.9244201928145768
chr7	153575000	153576000	-1.540751352124876
chr7	153576100	153577100	-0.4366388292819596
chr7	153576200	153577200	-0.7278892145130446
chr7	153576300	153577300	0.03592578707778278
chr7	153576400	153577400	-0.11612753625761385
chr7	153576500	153577500	0.1464238032823027
chr7	153576600	153577600	-0.10043028766187292
chr7	153576700	153577700	-0.9248874815167863
chr7	153576800	153577800	-0.8247186797168693
chr7	153576900	153577900	-1.785769638255407
chr7	153577000	153578000	-2.229207588455717
chr7	153577100	153578100	-1.9660492903556583
chr7	153577200	153578200	-1.8120124730380784
chr7	153577300	153578300	-1.82604853003618
chr7	153577400	153578400	-1.709661718055563
chr7	153577500	153578500	-1.7824233739291109
chr7	153577600	153578600	-1.5974711130288484
chr7	153577700	153578700	-1.135354658193488
chr7	153577800	153578800	-0.9107364220818698
chr7	153577900	153578900	0.04409348608386825
chr7	153578000	153579000	-0.14345725202487045
chr7	153578100	153579100	0.3337801714140878
chr7	153578200	153579200	-0.08935960521164925
chr7	153578300	153579300	-0.8153462757725377
chr7	153578400	153579400	-1.0083381103818034
chr7	153578500	153579500	-1.7603082262955352
chr7	153578600	153579600	-2.0989873162156467
chr7	153578700	153579700	-2.1805268582326307
chr7	153578800	153579800	-2.7487618188292307
chr7	153578900	153579900	-2.8607162388252823
chr7	153579000	153580000	-2.9654800623143136
chr7	153579100	153580100	-3.3524833060598995
chr7	153579200	153580200	-3.014164138239598
chr7	153579300	153580300	-2.419597346629736
chr7	153579400	153580400	-2.1226271943498403
chr7	153579500	153580500	-1.8454886948249918
chr7	153579600	153580600	-1.239573340748272
chr7	153579700	153580700	-0.8966303633567679
chr7	153579800	153580800	-0.2420278933306885
chr7	153579900	153580900	-0.01053385970569167
chr7	153580000	153581000	0.5652585740877017
chr7	153580100	153581100	0.38265260597458095
chr7	153580200	153581200	0.4097213986885079
chr7	153580300	153581300	0.3138883957589582
chr7	153580400	153581400	0.17593691750161616
chr7	153580500	153581500	0.3107298130936444
chr7	153580600	153581600	0.6220820168353546
chr7	153580700	153581700	0.6905045886020494
chr7	153580800	153581800	0.3016713335714366
chr7	153580900	153581900	-0.0766093518078814
chr7	153581000	153582000	-0.13332511906275157
chr7	153581100	153582100	0.5068123733456268
chr7	153581200	153582200	0.8320558483326814
chr7	153581300	153582300	0.3852348170186813
chr7	153581400	153582400	0.4189202449856369
chr7	153581500	153582500	0.010747342107776113
chr7	153581600	153582600	-0.6539373297352276
chr7	153581700	153582700	-0.5509875269748237
chr7	153581800	153582800	-0.4780916133417564
chr7	153581900	153582900	-0.951518635185002
chr7	153582000	153583000	-0.580107098773595
chr7	153582100	153583100	-1.0700420708109244
chr7	153582200	153583200	-1.368655231972626
chr7	153582300	153583300	-1.0148794546543831
chr7	153582400	153583400	-1.0607016910311475
chr7	153582500	153583500	-0.3905725459932765
chr7	153582600	153583600	-0.2258733147120551
chr7	153582700	153583700	0.2302964793399661
chr7	153582800	153583800	0.4796720934676687
chr7	153582900	153583900	1.1123597474630789
chr7	153583000	153584000	-0.10123972993274348
chr7	153583100	153584100	-0.2566148160179458
chr7	153583200	153584200	-1.0675722249497963
chr7	153583300	153584300	-1.1996451232256726
chr7	153583400	153584400	-1.1458167161867976
chr7	153583500	153584500	-1.380802061960386
chr7	153583600	153584600	-1.22759111736013
chr7	153583700	153584700	-1.9651979575336995
chr7	153583800	153584800	-2.3591460356754763
chr7	153583900	153584900	-2.9938386620375868
chr7	153584600	153585600	1.4784782499805809
chr7	153584700	153585700	1.6255910519363774
chr7	153584800	153585800	1.7630637857419658
chr7	153584900	153585900	1.6203752764382449
chr7	153585000	153586000	1.0930119165940495
chr7	153585100	153586100	0.9756016526978728
chr7	153585200	153586200	0.7638020800248234
chr7	153585300	153586300	0.9237489021776024
chr7	153585400	153586400	0.8007569035855306
chr7	153585500	153586500	0.5313194107917504
chr7	153585600	153586600	0.1826684968470442
chr7	153585700	153586700	-0.25371880161186017
chr7	153585800	153586800	-0.3977893643582607
chr7	153585900	153586900	-0.2151843792121116
chr7	153586000	153587000	-0.054228374843074384
chr7	153586100	153587100	0.188649857303258
chr7	153586200	153587200	0.13970982817620858
chr7	153586300	153587300	-0.013362188919253537
chr7	153586400	153587400	0.0543342888402911
chr7	153586500	153587500	-0.2317834264545696
chr7	153586600	153587600	-0.5556850648979638
chr7	153586700	153587700	-0.3924995048407717
chr7	153587800	153588800	0.2579398918846218
chr7	153587900	153588900	1.0043290069593689
chr7	153588000	153589000	1.166084781557242
chr7	153588100	153589100	0.9814006927324792
chr7	153588200	153589200	1.1648460945430503
chr7	153588300	153589300	0.9714087732762058
chr7	153588400	153589400	1.064116679775199
chr7	153588500	153589500	0.6701218477630954
chr7	153588600	153589600	1.746286541841091
chr7	153588700	153589700	0.7577220337707617
chr7	153588800	153589800	0.23880808262882386
chr7	153588900	153589900	-0.4967228224979299
chr7	153589000	153590000	-0.7788524207995031
chr7	153589100	153590100	-0.8854063165110928
chr7	153589200	153590200	-1.6872370127072802
chr7	153589300	153590300	-1.6937485113793422
chr7	153589400	153590400	-2.7005593954210485
chr7	153589500	153590500	-2.682308652916959
chr7	153589600	153590600	-3.085016464653397
chr7	153589700	153590700	-2.470454128361652
chr7	153589800	153590800	-2.1239500273516247
chr7	153589900	153590900	-2.183844400286868
chr7	153590000	153591000	-2.23348619055936
chr7	153590100	153591100	-2.224515689174655
chr7	153590200	153591200	-1.697938690287076
chr7	153590300	153591300	-1.7841690143380238
chr7	153590800	153591800	0.6484275942713947
chr7	153590900	153591900	1.5294490157663458
chr7	153591000	153592000	1.917951903439777
chr7	153591100	153592100	1.878558598763203
chr7	153591200	153592200	2.047226351715384
chr7	153591300	153592300	1.9687572850361967
chr7	153591400	153592400	2.093319241420518
chr7	153591500	153592500	2.629702925011069
chr7	153591600	153592600	2.7105003363027103
chr7	153591700	153592700	2.2252629428277757
chr7	153591800	153592800	2.29743719611412
chr7	153591900	153592900	1.4885277611258008
chr7	153592000	153593000	0.7717515345899268
chr7	153592100	153593100	0.4629627747999931
chr7	153592200	153593200	0.3882510511537179
chr7	153592300	153593300	0.7556786252459132
chr7	153592400	153593400	0.2775965547769232
chr7	153592500	153593500	0.16238532422657762
chr7	153592600	153593600	-0.21085095433012369
chr7	153592700	153593700	-0.6050137364423746
chr7	153592800	153593800	-1.0058146332254014
chr7	153592900	153593900	-0.9215160725338772
chr7	153593000	153594000	-1.2062401908462703
chr7	153593100	153594100	-0.6239824767209583
chr7	153593200	153594200	-1.1263813452400584
chr7	153593300	153594300	-1.1950505659131752
chr7	153593400	153594400	-1.218499152497621
chr7	153593500	153594500	-1.0126186181141623
chr7	153593600	153594600	-0.4225449826976687
chr7	153593700	153594700	-0.7992273266399125
chr7	153593800	153594800	-0.2979508608056955
chr7	153593900	153594900	-0.02468662983307101
chr7	153594000	153595000	0.9150023274333776
chr7	153594100	153595100	0.3243846866230334
chr7	153594200	153595200	0.6159861410667876
chr7	153594300	153595300	0.2587525081237642
chr7	153594400	153595400	0.5640346315616928
chr7	153594500	153595500	0.6658324874275781
chr7	153594600	153595600	-0.10941141689990556
chr7	153594700	153595700	0.802162809855835
chr7	153594800	153595800	0.6126326638078524
chr7	153594900	153595900	0.7117960515858391
chr7	153595000	153596000	0.3098816568364702
chr7	153595100	153596100	0.5250858334998532
chr7	153595200	153596200	0.3410821968878112
chr7	153595300	153596300	0.49404754247016797
chr7	153595400	153596400	0.7320940583245128
chr7	153595500	153596500	0.2306735026141415
chr7	153595600	153596600	0.2477137104445016
chr7	153595700	153596700	-0.20478891267522528
chr7	153595800	153596800	-0.1037774518385994
chr7	153595900	153596900	-0.5869025254381514
chr7	153596000	153597000	-0.7841094674235654
chr7	153596100	153597100	-0.2852519465826565
chr7	153596200	153597200	-0.3580248959071367
chr7	153596300	153597300	-0.058102543490448376
chr7	153596400	153597400	-0.04970525017654307
chr7	153596500	153597500	0.5072812928535166
chr7	153596600	153597600	0.8998171580987695
chr7	153596700	153597700	0.6768732263695372
chr7	153596800	153597800	0.7493186744665192
chr7	153596900	153597900	0.9558523635821692
chr7	153597000	153598000	1.0583034176263777
chr7	153597100	153598100	1.0883022868556185
chr7	153597200	153598200	1.4775171834064331
chr7	153597300	153598300	1.0524087612493198
chr7	153597400	153598400	0.6364919037004775
chr7	153597500	153598500	0.94870423300742
chr7	153597600	153598600	1.1659432430387693
chr7	153597700	153598700	1.2136763146119312
chr7	153597800	153598800	1.04459163309306
chr7	153597900	153598900	0.6456510253973253
chr7	153598000	153599000	0.21484507241056844
chr7	153598100	153599100	-0.21925311274971554
chr7	153598200	153599200	-0.34889153756329844
chr7	153598300	153599300	-0.3234661018718861
chr7	153598400	153599400	-0.2159598361933117
chr7	153598500	153599500	-0.9951291521658066
chr7	153598600	153599600	-1.5136662227251043
chr7	153598700	153599700	-1.3102924724182945
chr7	153599500	153600500	-0.2401135558604941
chr7	153599600	153600600	0.1056528135061316
chr7	153599700	153600700	0.07870537880714748
chr7	153599800	153600800	0.09921098510896252
chr7	153599900	153600900	0.09067594884762184
chr7	153600000	153601000	-0.15561988697229162
chr7	153600100	153601100	-0.4859259451412792
chr7	153600200	153601200	-0.4574775825192959
chr7	153600300	153601300	-0.10739140926676018
chr7	153600400	153601400	-0.3059155712759292
chr7	153600500	153601500	-0.5399451925233583
chr7	153600600	153601600	-0.4795744153413916
chr7	153600700	153601700	-0.4915839185555369
chr7	153600800	153601800	-0.7448795138147155
chr7	153600900	153601900	-0.8585520161120096
chr7	153601000	153602000	-0.9207838835084327
chr7	153601100	153602100	-0.7056523978194359
chr7	153601200	153602200	-0.7815690038853124
chr7	153601300	153602300	-0.8034534046245297
chr7	153601400	153602400	-0.8849166896977465
chr7	153601500	153602500	-0.3332169403003775
chr7	153601600	153602600	-0.7125982358539708
chr7	153601700	153602700	-1.4230025447217014
chr7	153601800	153602800	-1.0958219047595577
chr7	153601900	153602900	-1.2455509303034538
chr7	153602000	153603000	-0.7497682163708767
chr7	153602100	153603100	-0.9133078240434452
chr7	153602200	153603200	-1.4676611482715258
chr7	153602300	153603300	-1.1574090771206351
chr7	153602400	153603400	-1.2515204176487795
chr7	153602500	153603500	-1.8272075428204817
chr7	153602600	153603600	-2.020061739977283
chr7	153602700	153603700	-1.344853912039732
chr7	153603800	153604800	0.9404275389590157
chr7	153603900	153604900	1.0958047782398268
chr7	153604000	153605000	1.030963268764698
chr7	153604100	153605100	1.0822432988777588
chr7	153604200	153605200	1.0613585430030184
chr7	153604300	153605300	1.2513805762859498
chr7	153604400	153605400	1.6179567813479188
chr7	153604500	153605500	0.936702686138686
chr7	153604600	153605600	0.6307466776150835
chr7	153604700	153605700	1.1200797621722784
chr7	153604800	153605800	0.5894016661109408
chr7	153604900	153605900	0.8192474739120377
chr7	153605000	153606000	1.3685565761905023
chr7	153605100	153606100	1.5364200546898383
chr7	153605200	153606200	0.76780565989755
chr7	153605300	153606300	0.4537605509012101
chr7	153605400	153606400	0.5913480846330653
chr7	153605500	153606500	0.1977431975578608
chr7	153605600	153606600	0.23608593509458345
chr7	153605700	153606700	0.10925175636160576
chr7	153605800	153606800	0.3260790019434828
chr7	153605900	153606900	0.05447344961821431
chr7	153606000	153607000	-0.9810929758733822
chr7	153606400	153607400	1.6801401924578123
chr7	153606500	153607500	2.478319654262668
chr7	153606600	153607600	2.503666066003613
chr7	153606700	153607700	2.3714543377575072
chr7	153606800	153607800	2.282247821610265
chr7	153606900	153607900	2.1265958635970983
chr7	153610300	153611300	-1.7927734375449054
chr7	153610400	153611400	-1.1409680826482458
chr7	153610500	153611500	-1.6737405655250497
chr7	153610600	153611600	-1.215788622661559
chr7	153610700	153611700	-0.8962838315176302
chr7	153610800	153611800	-0.74162242729971
chr7	153610900	153611900	-0.7598579814200047
chr7	153611000	153612000	-0.694910457209984
chr7	153611100	153612100	-0.6911132004090096
chr7	153611200	153612200	-0.8660958070350482
chr7	153617600	153618600	-1.3542495937099883
chr7	153617700	153618700	-0.5979487741079198
chr7	153617800	153618800	-0.4774290719121953
chr7	153617900	153618900	-0.4894085329797472
chr7	153618000	153619000	-0.4736609704770228
chr7	153618100	153619100	-0.4515482918017109
chr7	153618200	153619200	-0.3076508012295605
chr7	153618300	153619300	-0.3396154474918913
chr7	153618400	153619400	0.2766730437914406
chr7	153618800	153619800	0.3821100112727532
chr7	153618900	153619900	0.4404812380805981
chr7	153619000	153620000	0.3031900105014177
chr7	153619100	153620100	1.0862001849661544
chr7	153619200	153620200	0.6385803053215696
chr7	153619300	153620300	0.427373552650968
chr7	153619400	153620400	0.8072252252510042
chr7	153619500	153620500	1.614019416870367
chr7	153619600	153620600	1.1211011092927965
chr7	153619700	153620700	1.0555074048506459
chr7	153619800	153620800	1.5065095356431346
chr7	153619900	153620900	1.4994012345052503
chr7	153620000	153621000	1.865909655245241
chr7	153620100	153621100	1.1932710714263537
chr7	153620200	153621200	1.7192450984124028
chr7	153620300	153621300	2.4025590237600656
chr7	153620400	153621400	2.106203877395098
chr7	153620500	153621500	1.7922688797775874
chr7	153620600	153621600	1.5675875661325929
chr7	153620700	153621700	1.0946857315741287
chr7	153620800	153621800	1.222500598942365
chr7	153620900	153621900	1.4191397662090517
chr7	153621000	153622000	1.5159685973116637
chr7	153621100	153622100	1.3839691902439863
chr7	153621200	153622200	1.293328738184242
chr7	153621300	153622300	0.7817658416912205
chr7	153621400	153622400	1.512973551900047
chr7	153621500	153622500	1.8578833976092608
chr7	153621600	153622600	1.6191392854618454
chr7	153621700	153622700	1.5768453910513107
chr7	153621800	153622800	1.3190493026807448
chr7	153621900	153622900	1.1255925915819531
chr7	153622000	153623000	0.791533164786402
chr7	153622100	153623100	1.0053716303261302
chr7	153622200	153623200	0.9231648316290038
chr7	153622300	153623300	1.1303098228294293
chr7	153622400	153623400	0.4270763185080465
chr7	153622500	153623500	-0.2511164945372648
chr7	153622600	153623600	0.09167621576476273
chr7	153622700	153623700	-0.058481547310097186
chr7	153622800	153623800	0.15430138047543934
chr7	153622900	153623900	0.3882334546921442
chr7	153623000	153624000	0.31351519677668666
chr7	153623100	153624100	0.8219358367139493
chr7	153623200	153624200	1.1749542748389497
chr7	153623300	153624300	1.2527137030101954
chr7	153623400	153624400	1.5746192671008128
chr7	153623500	153624500	1.9550219681597247
chr7	153623600	153624600	2.002000039571409
chr7	153623700	153624700	2.2957826216899244
chr7	153625200	153626200	0.6105459668210973
chr7	153625300	153626300	0.715796928460663
chr7	153625400	153626400	0.7517356170786414
chr7	153625500	153626500	0.7981353572465335
chr7	153625600	153626600	1.1755264820771325
chr7	153625700	153626700	1.2085335597884093
chr7	153625800	153626800	1.0441610602631726
chr7	153625900	153626900	0.9659823601607754
chr7	153626000	153627000	1.315922168954517
chr7	153626100	153627100	1.291103434297384
chr7	153628300	153629300	0.12024041152296625
chr7	153628400	153629400	0.3027377746171124
chr7	153628500	153629500	0.5459998271453231
chr7	153628600	153629600	0.4333977204317129
chr7	153628700	153629700	0.6773115368714163
chr7	153628800	153629800	0.7420425745320345
chr7	153628900	153629900	0.7395069561548302
chr7	153629000	153630000	0.7468727934090443
chr7	153629100	153630100	0.5737680192040793
chr7	153629200	153630200	0.6164111264760431
chr7	153629300	153630300	0.5894177873975622
chr7	153629400	153630400	0.5605893271350889
chr7	153629500	153630500	-0.010537308006286958
chr7	153629600	153630600	-0.04569548274211045
chr7	153629700	153630700	-0.5915645685476165
chr7	153629800	153630800	-0.6377379659561047
chr7	153629900	153630900	-0.7199948442522957
chr7	153630000	153631000	-0.3419518846963192
chr7	153630100	153631100	-0.4643313644686768
chr7	153630200	153631200	-0.5337770624600365
chr7	153630300	153631300	-0.4346963289299701
chr7	153630400	153631400	-0.5782160737489513
chr7	153630700	153631700	-0.3563942944727737
chr7	153630800	153631800	0.3799199726024045
chr7	153630900	153631900	-0.0013438688908812026
chr7	153631000	153632000	-0.34306897995583896
chr7	153631100	153632100	-0.4809890665092289
chr7	153631200	153632200	-0.3226075120261842
chr7	153631300	153632300	-0.1127322493794712
chr7	153631400	153632400	-0.13758169884195834
chr7	153631500	153632500	0.27160956834994177
chr7	153631600	153632600	0.2297813682259055
chr7	153631700	153632700	1.0425537347293783
chr7	153631800	153632800	1.1864344934901807
chr7	153631900	153632900	1.3705825655510584
chr7	153632000	153633000	1.6708815470166205
chr7	153632100	153633100	1.5067692950910492
chr7	153632200	153633200	1.0674912905755418
chr7	153632300	153633300	0.8652575363237824
chr7	153632400	153633400	0.9027791600058508
chr7	153632500	153633500	0.7448264245983803
chr7	153632600	153633600	0.8152642715986951
chr7	153632700	153633700	0.2823506545400684
chr7	153632800	153633800	-0.5877175579202496
chr7	153632900	153633900	-0.6584749860045117
chr7	153633000	153634000	-1.0423395948998022
chr7	153633900	153634900	1.0313245384674108
chr7	153634000	153635000	0.9386182650836247
chr7	153634100	153635100	0.9597952804811302
chr7	153634200	153635200	1.046238590787533
chr7	153634300	153635300	1.064161137203365
chr7	153634400	153635400	0.3421078814966391
chr7	153635700	153636700	2.121314393045852
chr7	153635800	153636800	2.0631088690967783
chr7	153635900	153636900	2.002347856874195
chr7	153636000	153637000	2.1255290082892135
chr7	153636100	153637100	1.7638504284659138
chr7	153636700	153637700	0.5244389464879133
chr7	153636800	153637800	0.9652323496214912
chr7	153636900	153637900	1.5804905924268648
chr7	153637000	153638000	1.442381441345697
chr7	153637100	153638100	1.13718309047881
chr7	153637200	153638200	1.0497658029528925
chr7	153637300	153638300	1.0054192100554828
chr7	153637400	153638400	1.27747228295737
chr7	153637500	153638500	1.340869022299901
chr7	153637600	153638600	1.4444047643153408
chr7	153637700	153638700	1.5045961723243588
chr7	153638900	153639900	1.6281004267708723
chr7	153639000	153640000	1.0092722783605959
chr7	153639100	153640100	0.6058330066219692
chr7	153639200	153640200	0.3854032186812033
chr7	153639300	153640300	0.3767223826195668
chr7	153639400	153640400	0.5564659305293126
chr7	153639500	153640500	0.4852496921256497
chr7	153639600	153640600	0.47171630637244
chr7	153639700	153640700	-0.4403398043975429
chr7	153639800	153640800	-0.28833482732834764
chr7	153639900	153640900	-0.2677423510530985
chr7	153640000	153641000	0.03469926572033903
chr7	153640100	153641100	0.41870640357595135
chr7	153640400	153641400	0.3463842471253004
chr7	153640500	153641500	0.0491359139940226
chr7	153640700	153641700	0.2762327792325879
chr7	153640800	153641800	0.013289803643984207
chr7	153640900	153641900	0.4359986860898602
chr7	153641000	153642000	0.7305957513713058
chr7	153641100	153642100	1.0452395510318149
chr7	153641200	153642200	1.2501019918392682
chr7	153641300	153642300	1.0710608737951122
chr7	153641400	153642400	0.8879239837520174
chr7	153641500	153642500	0.9100808959853908
chr7	153641600	153642600	0.6222681655665705
chr7	153641700	153642700	0.4588511619875622
chr7	153641800	153642800	0.08266558582002727
chr7	153641900	153642900	-0.3801271080710909
chr7	153642000	153643000	-0.3515307123760523
chr7	153642100	153643100	-0.8762776876474228
chr7	153642200	153643200	-1.2329713138831058
chr7	153642300	153643300	-1.4688195297427304
chr7	153642400	153643400	-1.8411255446251005
chr7	153642500	153643500	-1.892058935576202
chr7	153642600	153643600	-2.2737773749386943
chr7	153642700	153643700	-1.951326748858902
chr7	153642800	153643800	-1.2696547264264022
chr7	153642900	153643900	-1.0106664135258494
chr7	153643700	153644700	-0.4518373688529138
chr7	153643800	153644800	-0.3827416760735459
chr7	153643900	153644900	-0.4068910648446664
chr7	153644000	153645000	-0.207220489728021
chr7	153645000	153646000	0.5699913076503397
chr7	153647000	153648000	-1.131055940652906
chr7	153647100	153648100	-0.7487455594808426
chr7	153647200	153648200	-1.1447354947964097
chr7	153647300	153648300	-0.9860794507462683
chr7	153647400	153648400	-0.08314146443225018
chr7	153647500	153648500	-0.5686010499099288
chr7	153647600	153648600	-0.2856626950089492
chr7	153647700	153648700	0.4456774636112894
chr7	153647800	153648800	-0.4391615289540629
chr7	153647900	153648900	-0.4354710237730006
chr7	153648000	153649000	-0.2671444711618311
chr7	153648100	153649100	-0.2151234971535972
chr7	153648200	153649200	0.15185382095852734
chr7	153648300	153649300	-0.04641159551004382
chr7	153648400	153649400	-0.3870832878287311
chr7	153648500	153649500	0.4763586517341281
chr7	153648600	153649600	0.2860696914406059
chr7	153648700	153649700	-0.2886982821256849
chr7	153648800	153649800	0.4779901163639472
chr7	153648900	153649900	0.5918929373061099
chr7	153649000	153650000	0.8361050803347193
chr7	153649100	153650100	0.5920368999639186
chr7	153649200	153650200	0.8239607572589795
chr7	153649300	153650300	0.9710208231710256
chr7	153649400	153650400	1.143289767393388
chr7	153649500	153650500	1.1110507010908968
chr7	153649600	153650600	1.1397476616673523
chr7	153649700	153650700	1.2362875592818188
chr7	153649800	153650800	1.3536915210792009
chr7	153649900	153650900	1.0039181145399567
chr7	153650000	153651000	0.7175047059704518
chr7	153650100	153651100	0.4140037202599152
chr7	153650200	153651200	0.2144193237226561
chr7	153650300	153651300	0.02133389853755073
chr7	153650400	153651400	-0.6482940506182666
chr7	153650500	153651500	-0.8109552199647829
chr7	153650600	153651600	-1.0933999338400564
chr7	153650700	153651700	-0.9660638360778404
chr7	153650800	153651800	-1.0614466403263467
chr7	153650900	153651900	-0.731790999159251
chr7	153651000	153652000	-0.9078577909970496
chr7	153651100	153652100	-0.5427506699701548
chr7	153651200	153652200	-1.1170149835224061
chr7	153651300	153652300	-1.0195994397581258
chr7	153651400	153652400	-1.0067902727418303
chr7	153651500	153652500	-1.3436847702829957
chr7	153651600	153652600	-1.1274884778751997
chr7	153651700	153652700	-1.2944961025958799
chr7	153651800	153652800	-1.6932280216326108
chr7	153651900	153652900	-2.042143301708216
chr7	153652000	153653000	-1.1137704542293803
chr7	153652100	153653100	-1.219626561114416
chr7	153652200	153653200	-0.8026405374112544
chr7	153652300	153653300	-0.766998367003564
chr7	153652400	153653400	0.2621348740308935
chr7	153652500	153653500	0.6694760756273158
chr7	153652600	153653600	0.6657532914048844
chr7	153652700	153653700	0.7957778583213662
chr7	153652800	153653800	1.3795232217513764
chr7	153652900	153653900	1.7182191127308422
chr7	153655100	153656100	-0.7655466905190798
chr7	153655200	153656200	-0.4908234310275924
chr7	153655300	153656300	-0.8364576051150252
chr7	153655400	153656400	-0.21975183649643493
chr7	153655500	153656500	-0.5734250541852921
chr7	153655600	153656600	-0.8879511991320838
chr7	153655700	153656700	-0.3966868630177871
chr7	153655800	153656800	-0.6260106664843582
chr7	153655900	153656900	-0.3982110838512615
chr7	153656000	153657000	-0.8356145258616674
chr7	153656100	153657100	-1.7075194775353848
chr7	153656200	153657200	-1.7374738594608043
chr7	153656300	153657300	-2.211358206507195
chr7	153656400	153657400	-2.331744984712276
chr7	153656500	153657500	-1.8415104079287443
chr7	153656600	153657600	-1.7832751767393986
chr7	153656700	153657700	-1.6849913690954557
chr7	153656800	153657800	-1.3880584132121592
chr7	153656900	153657900	-1.9215037631064813
chr7	153657000	153658000	-1.438589561596846
chr7	153657100	153658100	-0.7450776181258567
chr7	153657200	153658200	-0.4102013891282372
chr7	153657300	153658300	0.4575983837193874
chr7	153657400	153658400	0.6191744072277877
chr7	153657500	153658500	0.0691115181751114
chr7	153657600	153658600	0.1558435006650931
chr7	153657700	153658700	-0.10556727140972054
chr7	153657800	153658800	0.2546490771641853
chr7	153657900	153658900	0.2037022602644636
chr7	153658000	153659000	0.05440960430651685
chr7	153658100	153659100	0.17620089214751378
chr7	153658200	153659200	0.4048009113409029
chr7	153658300	153659300	0.8917064718243971
chr7	153658400	153659400	0.8428131532721553
chr7	153658500	153659500	1.1402822123408185
chr7	153658600	153659600	1.55782548985228
chr7	153658700	153659700	1.7108185122933095
chr7	153658800	153659800	1.2639264314969714
chr7	153658900	153659900	1.2342360804412922
chr7	153659000	153660000	0.8765104246781786
chr7	153659100	153660100	0.15823407834729494
chr7	153659200	153660200	0.1439286758561036
chr7	153659300	153660300	0.14144505654943015
chr7	153659400	153660400	-0.2097597399051191
chr7	153659500	153660500	-0.6578597623762924
chr7	153659600	153660600	-0.7025524439373138
chr7	153659700	153660700	-0.465459921695492
chr7	153659800	153660800	-0.3307942452158745
chr7	153659900	153660900	-0.2478313839883001
chr7	153660000	153661000	0.050467050175404364
chr7	153660100	153661100	0.7816768188553623
chr7	153660200	153661200	0.7017255807865642
chr7	153660300	153661300	-0.021128000979438014
chr7	153660400	153661400	0.5727460298674375
chr7	153660500	153661500	0.6378041897391382
chr7	153660600	153661600	1.3455946099001912
chr7	153660700	153661700	0.8603725307371202
chr7	153660800	153661800	0.8768675866985537
chr7	153660900	153661900	1.2884117095232241
chr7	153661000	153662000	1.411121462993865
chr7	153661100	153662100	0.3676066887472521
chr7	153661200	153662200	-0.09667961481320476
chr7	153662400	153663400	-0.5872269678247418
chr7	153662500	153663500	-0.6306255691607441
chr7	153662600	153663600	-0.4614564625706357
chr7	153662700	153663700	-0.2500287733835566
chr7	153662800	153663800	-0.0670160420197155
chr7	153662900	153663900	-0.5063629542866598
chr7	153664200	153665200	-0.2737626984032089
chr7	153664300	153665300	0.19778314618975812
chr7	153664400	153665400	0.5057497654103296
chr7	153664500	153665500	0.5963310373777373
chr7	153664600	153665600	0.7562576934125583
chr7	153664700	153665700	0.783397319144465
chr7	153664800	153665800	1.3930324387010935
chr7	153664900	153665900	1.282825142241888
chr7	153665000	153666000	1.0746104466432018
chr7	153665100	153666100	1.6421553469866024
chr7	153665200	153666200	1.9266141867301168
chr7	153665300	153666300	1.9093675465384163
chr7	153665400	153666400	1.27625689535953
chr7	153665500	153666500	0.8782098785010503
chr7	153665600	153666600	0.3233298340942286
chr7	153665700	153666700	0.16225576040435805
chr7	153665800	153666800	-0.5806038141978728
chr7	153665900	153666900	-0.8904157361226828
chr7	153666000	153667000	-0.6842747476662319
chr7	153666100	153667100	-1.3001959090224506
chr7	153666200	153667200	-0.9399575877330764
chr7	153666300	153667300	-1.3841666404582789
chr7	153666400	153667400	-0.5715815111868782
chr7	153666500	153667500	-0.6133753996334489
chr7	153666600	153667600	-0.4074218922081052
chr7	153666700	153667700	-0.4386532616420558
chr7	153666800	153667800	-0.4441700728229297
chr7	153666900	153667900	0.1952583022395621
chr7	153667000	153668000	0.13822243320191496
chr7	153667100	153668100	0.5730901514122273
chr7	153667200	153668200	0.8499303550834575
chr7	153667300	153668300	0.9398169120433666
chr7	153667400	153668400	0.14095361469839424
chr7	153667500	153668500	0.1229827149960714
chr7	153667600	153668600	0.3357267860901705
chr7	153667700	153668700	0.16381285041919602
chr7	153667800	153668800	0.10896496894185867
chr7	153667900	153668900	-0.003701155243051785
chr7	153668000	153669000	-0.10884783009914885
chr7	153668100	153669100	-0.34949822578471945
chr7	153668200	153669200	-0.8786561869309223
chr7	153668300	153669300	-1.1240952188014213
chr7	153668400	153669400	-0.5488779892885378
chr7	153668500	153669500	0.29836466311091603
chr7	153668600	153669600	0.11738372508482404
chr7	153668700	153669700	0.4643627302100451
chr7	153668800	153669800	0.5131120454939591
chr7	153668900	153669900	0.5537112535297111
chr7	153669000	153670000	1.1206732888785567
chr7	153669100	153670100	1.336599701722565
chr7	153669200	153670200	1.2590519186762212
chr7	153669300	153670300	1.673775408696046
chr7	153669400	153670400	0.9486776064037435
chr7	153669500	153670500	0.22727346739892626
chr7	153669600	153670600	0.326677582179191
chr7	153669700	153670700	0.3058917259579905
chr7	153669800	153670800	0.5096115124623578
chr7	153669900	153670900	-0.242951829802888
chr7	153670000	153671000	-1.0912481022107208
chr7	153670100	153671100	-1.5759299886200433
chr7	153670200	153671200	-1.5976128974805068
chr7	153670300	153671300	-1.0730521139451208
chr7	153670400	153671400	-0.16322490796675218
chr7	153670500	153671500	-0.22481458285012326
chr7	153670600	153671600	-0.7428825252319325
chr7	153670700	153671700	-1.2326638715114613
chr7	153670800	153671800	-1.7749882706571438
chr7	153670900	153671900	-0.8080887505874904
chr7	153671000	153672000	-0.3506512930928168
chr7	153671100	153672100	0.2937241028004706
chr7	153671200	153672200	0.4156727314708152
chr7	153671300	153672300	-0.3302252386283048
chr7	153671400	153672400	0.02901537311259105
chr7	153671500	153672500	0.8755947978421618
chr7	153671600	153672600	0.941327738878054
chr7	153671700	153672700	1.48821311202557
chr7	153672800	153673800	1.2583376725980024
chr7	153672900	153673900	0.8650579262253492
chr7	153673000	153674000	0.7523635347898927
chr7	153673100	153674100	0.4699892132619986
chr7	153673200	153674200	0.11728084316042565
chr7	153673300	153674300	0.6421635294930116
chr7	153673400	153674400	0.283095847787987
chr7	153673500	153674500	0.23529755793333296
chr7	153673600	153674600	0.7422521443711466
chr7	153673700	153674700	1.587662567560301
chr7	153673800	153674800	1.5751425047614214
chr7	153673900	153674900	2.32003621846918
chr7	153674000	153675000	2.6729959427536425
chr7	153674100	153675100	3.0846932254067565
chr7	153674200	153675200	2.82203218999022
chr7	153674300	153675300	2.3987608785037144
chr7	153674400	153675400	2.274881965024977
chr7	153674500	153675500	2.4691964097641987
chr7	153674600	153675600	1.9870323137743209
chr7	153674700	153675700	1.089963943055072
chr7	153674800	153675800	0.7030183740394194
chr7	153674900	153675900	0.17013852949262614
chr7	153675000	153676000	0.13752644632086705
chr7	153675100	153676100	-0.747133849403442
chr7	153675200	153676200	-0.4984465626878584
chr7	153675300	153676300	-0.13651350442429602
chr7	153675400	153676400	-0.1427138788180588
chr7	153675500	153676500	-0.014292950046737382
chr7	153675600	153676600	0.17929092989914208
chr7	153675700	153676700	-0.404259452470238
chr7	153675800	153676800	0.2565280958572023
chr7	153675900	153676900	-0.3287367986089592
chr7	153676000	153677000	-0.0941819214676347
chr7	153676100	153677100	0.7180542463710449
chr7	153676200	153677200	0.4291833886236141
chr7	153676300	153677300	-0.5462265524141875
chr7	153676400	153677400	-0.4072456910525508
chr7	153676500	153677500	-0.77952581225739
chr7	153676600	153677600	-0.4988412586777894
chr7	153676700	153677700	0.5540788617121156
chr7	153676800	153677800	0.4508749784611033
chr7	153676900	153677900	0.9322827769783558
chr7	153677000	153678000	0.7687447178999633
chr7	153677100	153678100	-0.1471322574600177
chr7	153677200	153678200	-0.44341440999744136
chr7	153677300	153678300	0.4114510005507317
chr7	153677400	153678400	0.3417802235912469
chr7	153677500	153678500	0.4980084942213807
chr7	153677600	153678600	-0.4697620532897082
chr7	153677700	153678700	-0.8465706951870086
chr7	153677800	153678800	-0.8852632218228029
chr7	153677900	153678900	-0.5316714836936867
chr7	153678000	153679000	-0.28469673867937034
chr7	153678100	153679100	0.3432816778561364
chr7	153678200	153679200	0.7102071524628826
chr7	153679200	153680200	-0.3495116560775593
chr7	153679300	153680300	-0.1963691149938428
chr7	153679400	153680400	0.10287004983930716
chr7	153679500	153680500	0.8149173859950397
chr7	153679600	153680600	0.4289120904096537
chr7	153679700	153680700	1.0780654461863444
chr7	153679800	153680800	0.6281717885175412
chr7	153679900	153680900	0.8414506726836064
chr7	153680000	153681000	0.6361880494842934
chr7	153680100	153681100	1.4921875013727688
chr7	153681200	153682200	0.4844583469751089
chr7	153681300	153682300	0.2304742197421091
chr7	153681400	153682400	-0.6795420270724883
chr7	153681500	153682500	-0.5724760369511734
chr7	153681600	153682600	-1.0446538087029529
chr7	153681700	153682700	-0.8888458698786545
chr7	153681800	153682800	-1.438966054782423
chr7	153681900	153682900	0.0065486983976709295
chr7	153682000	153683000	0.16328672237357703
chr7	153682100	153683100	-0.12995923417164376
chr7	153682200	153683200	-0.2683998097801677
chr7	153682300	153683300	-0.35607696359115754
chr7	153682400	153683400	-0.8537345656250438
chr7	153682500	153683500	-0.8720792042415595
chr7	153682600	153683600	-1.992238172659428
chr7	153682700	153683700	-1.7731379186135248
chr7	153682800	153683800	-1.701429465479036
chr7	153682900	153683900	-1.9023941256352728
chr7	153683000	153684000	-2.0689012171958248
chr7	153683100	153684100	-2.195516466898907
chr7	153683200	153684200	-3.02230520666618
chr7	153683300	153684300	-2.3435586712731817
chr7	153683400	153684400	-1.780324809740032
chr7	153683500	153684500	-2.1665672689743904
chr7	153683600	153684600	-1.6074986785403367
chr7	153683700	153684700	-1.7520538167124908
chr7	153683800	153684800	-1.5618107223240818
chr7	153683900	153684900	-1.750871969627103
chr7	153684000	153685000	-2.133212538035118
chr7	153684100	153685100	-1.6886180947963119
chr7	153684200	153685200	-1.0030697129293498
chr7	153684300	153685300	-1.0773488790228898
chr7	153684400	153685400	-1.5071886675529855
chr7	153684500	153685500	-0.8489181018926769
chr7	153684600	153685600	-0.8874602594646085
chr7	153684700	153685700	-0.7275447920643034
chr7	153684800	153685800	-0.3348252382320154
chr7	153684900	153685900	-0.1475043799146407
chr7	153685000	153686000	0.5616879857550151
chr7	153685100	153686100	0.32853807240473626
chr7	153685200	153686200	0.43880998243982655
chr7	153685300	153686300	0.12524214204968442
chr7	153685400	153686400	0.9062963487987802
chr7	153685500	153686500	0.3193879643196818
chr7	153685600	153686600	0.8783577440094359
chr7	153685700	153686700	0.5111381788267777
chr7	153685800	153686800	0.2380182300770775
chr7	153685900	153686900	-0.5311901656369086
chr7	153686000	153687000	-0.26720398420552405
chr7	153686100	153687100	-0.7414628096407886
chr7	153686200	153687200	-1.1586444603480952
chr7	153686300	153687300	-0.6854136932952664
chr7	153686400	153687400	-0.6089859080422628
chr7	153686500	153687500	-0.12285900945303276
chr7	153686600	153687600	-0.7897048285369159
chr7	153686700	153687700	-0.9413444473001458
chr7	153686800	153687800	-1.1614160072217925
chr7	153686900	153687900	-0.6583113214403505
chr7	153687000	153688000	-1.1528201940498757
chr7	153687100	153688100	-0.8471554166987328
chr7	153687200	153688200	-0.8282056227312892
chr7	153687300	153688300	-0.7618413913190406
chr7	153690000	153691000	0.4817924254520353
chr7	153690100	153691100	0.9188820858666372
chr7	153690200	153691200	1.112669010393612
chr7	153690300	153691300	0.3602211618720653
chr7	153690400	153691400	0.4420042637343608
chr7	153690500	153691500	0.8579321583994789
chr7	153690600	153691600	0.8334244707879276
chr7	153690700	153691700	0.6327311256909097
chr7	153690800	153691800	0.7724174228474859
chr7	153690900	153691900	0.6905940717775764
chr7	153691000	153692000	0.42592510607216405
chr7	153691100	153692100	-0.32666143885382953
chr7	153691200	153692200	-0.8856714967719391
chr7	153691300	153692300	0.09913932753498816
chr7	153691400	153692400	-0.20106258498109286
chr7	153691500	153692500	-1.1933629308266638
chr7	153691600	153692600	-1.3103432686632954
chr7	153691700	153692700	-1.6488426976701906
chr7	153691800	153692800	-1.5530051359517705
chr7	153692900	153693900	1.8591358548275705
chr7	153693000	153694000	2.2472853714836174
chr7	153693100	153694100	2.3647470355723006
chr7	153693200	153694200	2.7288473156495394
chr7	153693300	153694300	2.291319023742796
chr7	153693400	153694400	2.209423324565024
chr7	153693500	153694500	2.7023273772726966
chr7	153693600	153694600	2.026102783694049
chr7	153693700	153694700	2.488950684887098
chr7	153693800	153694800	2.150659722770485
chr7	153694900	153695900	-1.2821567905935751
chr7	153695000	153696000	-1.9051170632064682
chr7	153695100	153696100	-1.633566129778789
chr7	153695200	153696200	-1.756508323515837
chr7	153695300	153696300	-1.389698348911042
chr7	153695400	153696400	-0.6995630331750052
chr7	153695500	153696500	-0.4390823353645736
chr7	153695600	153696600	-0.4579559821686088
chr7	153695700	153696700	-0.9596018937549085
chr7	153695800	153696800	-0.3880349704396045
chr7	153695900	153696900	-0.5543640236377894
chr7	153696000	153697000	-0.42228648731531615
chr7	153696100	153697100	-0.0055473202162528296
chr7	153696200	153697200	0.07712780483572214
chr7	153696300	153697300	-0.08058658520561117
chr7	153696400	153697400	-0.2664387450796636
chr7	153696500	153697500	-0.4749531679355679
chr7	153696600	153697600	-0.07638974568372549
chr7	153696700	153697700	0.2941429960290421
chr7	153696800	153697800	0.9306872272886952
chr7	153696900	153697900	1.253688381780468
chr7	153697100	153698100	1.1066604252267245
chr7	153697200	153698200	0.9748761104944564
chr7	153697300	153698300	1.3001195594016521
chr7	153697400	153698400	1.4240114695162218
chr7	153698900	153699900	0.4590741372362181
chr7	153699000	153700000	0.6031087450331698
chr7	153699100	153700100	0.8211685998667386
chr7	153699200	153700200	0.8782739467105426
chr7	153699300	153700300	0.8948100885858199
chr7	153699400	153700400	1.1365264675083135
chr7	153699500	153700500	1.1482368030774217
chr7	153699600	153700600	0.7868117171726521
chr7	153700200	153701200	1.1098698561017513
chr7	153700300	153701300	1.6381603944434926
chr7	153700400	153701400	1.6266406032776417
chr7	153700500	153701500	1.5595839508582403
chr7	153700600	153701600	1.1470742768008713
chr7	153700700	153701700	1.2512627001775405
chr7	153700800	153701800	0.5855941211420502
chr7	153700900	153701900	0.6297438678779442
chr7	153701000	153702000	0.12463860563079102
chr7	153701100	153702100	0.02884161492369008
chr7	153701200	153702200	0.2649277960771703
chr7	153701300	153702300	-0.3376265373486785
chr7	153701400	153702400	-0.5297631417940536
chr7	153701500	153702500	-0.1330761670530942
chr7	153701600	153702600	0.32127066314315805
chr7	153701700	153702700	-0.3910234431368918
chr7	153701800	153702800	0.8396881777365581
chr7	153701900	153702900	1.9835810344722784
chr7	153702000	153703000	2.4516264573119644
chr7	153702100	153703100	1.863713658957617
chr7	153702200	153703200	1.843003786194894
chr7	153702300	153703300	1.900930102757804
chr7	153702400	153703400	1.8943626142166567
chr7	153702500	153703500	1.5834224742887373
chr7	153702600	153703600	1.470796305737095
chr7	153702700	153703700	2.6541528310126448
chr7	153702800	153703800	1.3317468449460206
chr7	153702900	153703900	-0.7010961856405113
chr7	153703000	153704000	-1.58976784470574
chr7	153703100	153704100	-1.5671863973093545
chr7	153703200	153704200	-1.016862761019706
chr7	153703300	153704300	-1.8339421672075504
chr7	153703400	153704400	-1.7289659897879024
chr7	153703500	153704500	-1.9990906010791385
chr7	153703600	153704600	-2.002525264907841
chr7	153703700	153704700	-2.1987488111280618
chr7	153703800	153704800	-2.209992769567388
chr7	153703900	153704900	-2.004073001147922
chr7	153704000	153705000	-2.5054939262198026
chr7	153704100	153705100	-2.5456324424434844
chr7	153704200	153705200	-2.296023288301185
chr7	153704300	153705300	-1.3879588089289137
chr7	153704400	153705400	-1.3642086299431513
chr7	153704500	153705500	-1.270976420459237
chr7	153704600	153705600	-1.3348051969932326
chr7	153704700	153705700	-0.998752699048855
chr7	153705000	153706000	0.8242771066935151
chr7	153708300	153709300	-0.8073166767360384
chr7	153708400	153709400	-0.2019143757401076
chr7	153708500	153709500	-0.09545500001271053
chr7	153708600	153709600	-0.2392682883560795
chr7	153708700	153709700	-0.3750439366920586
chr7	153708800	153709800	-0.3559459314310582
chr7	153708900	153709900	-0.2757196077079947
chr7	153709000	153710000	-0.3129867747314661
chr7	153709100	153710100	-0.5892349112391908
chr7	153709200	153710200	0.3427685712453469
chr7	153711400	153712400	1.1944401789107726
chr7	153711500	153712500	1.182838202132933
chr7	153711600	153712600	1.4335377600018682
chr7	153711700	153712700	1.8337925141716795
chr7	153711800	153712800	1.6754257546409177
chr7	153711900	153712900	1.9561350520399083
chr7	153712000	153713000	1.6513957753587243
chr7	153712100	153713100	1.848328979306559
chr7	153712200	153713200	1.535882408948008
chr7	153712300	153713300	1.7385092619946163
chr7	153712400	153713400	1.6023626732339378
chr7	153712500	153713500	2.3427890162201903
chr7	153712600	153713600	1.9487734663585667
chr7	153712700	153713700	1.7804944706495769
chr7	153712800	153713800	1.9486272931840631
chr7	153712900	153713900	1.433061518177995
chr7	153713000	153714000	1.8638155759508892
chr7	153713100	153714100	1.7875085851387893
chr7	153713200	153714200	1.99050144302738
chr7	153713300	153714300	1.4890095618416506
chr7	153713400	153714400	1.569540561029637
chr7	153713500	153714500	1.1646013480995487
chr7	153713600	153714600	1.5298863578435835
chr7	153713700	153714700	1.176935016395762
chr7	153713800	153714800	0.6966768282437849
chr7	153713900	153714900	0.6889685271558871
chr7	153714000	153715000	0.18730545754234187
chr7	153714100	153715100	-0.02599977123914489
chr7	153714200	153715200	-0.055063820052909926
chr7	153714300	153715300	-0.15855769714898385
chr7	153714400	153715400	0.0005147283967046314
chr7	153714500	153715500	-0.7848308390651829
chr7	153714600	153715600	-1.2058330073346044
chr7	153714700	153715700	-0.8989333099629148
chr7	153714800	153715800	-0.5180439915013983
chr7	153714900	153715900	-0.39606089678690815
chr7	153715000	153716000	0.029074310137476796
chr7	153715100	153716100	0.2338532324032893
chr7	153715200	153716200	0.1308192139873645
chr7	153715300	153716300	0.2009946068533731
chr7	153715400	153716400	0.11357916544170613
chr7	153715500	153716500	0.3283798874905944
chr7	153715600	153716600	-0.0908431592939835
chr7	153715700	153716700	-0.3487834072792739
chr7	153715800	153716800	-0.2754290598087428
chr7	153715900	153716900	-0.2845117573444997
chr7	153716000	153717000	-0.3338652381792113
chr7	153716100	153717100	-0.0641773621105408
chr7	153716200	153717200	-0.18632299791514986
chr7	153716300	153717300	0.7264319752075555
chr7	153716400	153717400	1.0139782749902777
chr7	153716500	153717500	0.7963103178607103
chr7	153716600	153717600	1.2029493921522758
chr7	153716700	153717700	1.3999866015949225
chr7	153716800	153717800	1.477225793010033
chr7	153716900	153717900	1.6627709525735268
chr7	153717000	153718000	1.7218155369514183
chr7	153717100	153718100	1.0207372010367828
chr7	153717200	153718200	0.7067651640280558
chr7	153717300	153718300	0.08326733014152453
chr7	153717400	153718400	-0.33178128423137315
chr7	153717500	153718500	-0.2566153871527685
chr7	153717600	153718600	-0.3218432612349407
chr7	153717700	153718700	-0.4477151783728785
chr7	153717800	153718800	-0.9795826404210926
chr7	153717900	153718900	-1.4293413846815366
chr7	153718000	153719000	-1.6412706153489658
chr7	153718100	153719100	-1.273395378748539
chr7	153718200	153719200	-1.0277026531900266
chr7	153719300	153720300	-0.01049080022584164
chr7	153719400	153720400	0.4190978873406457
chr7	153719500	153720500	0.3905017093388271
chr7	153719600	153720600	0.9315735001387819
chr7	153719700	153720700	0.621825568282416
chr7	153719800	153720800	1.3310287340223914
chr7	153722000	153723000	1.0077852659222046
chr7	153722100	153723100	1.203271053396938
chr7	153722200	153723200	1.5361003739670955
chr7	153722300	153723300	1.7220401213540746
chr7	153722400	153723400	1.3443102444975579
chr7	153722500	153723500	1.1836571617869465
chr7	153722600	153723600	1.0099380045024309
chr7	153722700	153723700	-0.205574745501857
chr7	153722800	153723800	0.499834033850552
chr7	153722900	153723900	0.13487877043532595
chr7	153723000	153724000	-0.0894408266340225
chr7	153723100	153724100	-0.4690468291501085
chr7	153723200	153724200	-1.0083668833639328
chr7	153723300	153724300	-1.3314435349065947
chr7	153723400	153724400	-0.9171944344964292
chr7	153723500	153724500	-0.8222153087792694
chr7	153723600	153724600	-1.3238742238697463
chr7	153723700	153724700	-0.2734219313894807
chr7	153723800	153724800	-0.8476900276059051
chr7	153723900	153724900	-1.0036275815607028
chr7	153724000	153725000	-0.8447491584390824
chr7	153724100	153725100	-0.6564072893071182
chr7	153724200	153725200	-1.003604200547508
chr7	153724300	153725300	-1.0397591357328282
chr7	153724400	153725400	-1.0767341207094867
chr7	153724500	153725500	-1.2532185014765198
chr7	153724600	153725600	-0.9348850003898348
chr7	153724700	153725700	-0.9181415029255664
chr7	153724800	153725800	-0.4067716623381157
chr7	153725400	153726400	-1.8543902221117157
chr7	153725500	153726500	-1.7508834268470956
chr7	153725600	153726600	-2.1575466742513862
chr7	153725700	153726700	-1.65684765116025
chr7	153725800	153726800	-1.1036952892481309
chr7	153725900	153726900	-1.5129827359246206
chr7	153726000	153727000	-0.9964013497933665
chr7	153727100	153728100	0.5061026500440561
chr7	153727200	153728200	-0.2092003631357036
chr7	153727300	153728300	-0.7377254849371621
chr7	153727400	153728400	-0.8436764288630929
chr7	153727500	153728500	-0.9207089044177388
chr7	153727600	153728600	-0.3856416514164927
chr7	153727700	153728700	-0.5425431724224663
chr7	153727800	153728800	-0.514037833507588
chr7	153727900	153728900	-0.5800585407327632
chr7	153728000	153729000	-0.23416091381072904
chr7	153728100	153729100	-0.38061475773360215
chr7	153728200	153729200	-0.06391371873992195
chr7	153728300	153729300	0.20430763543989466
chr7	153728400	153729400	0.2182713806098656
chr7	153728500	153729500	0.3046994385141101
chr7	153728600	153729600	-0.6479380665091923
chr7	153728700	153729700	-0.8639046265472997
chr7	153728800	153729800	-0.3654323545544969
chr7	153728900	153729900	-0.20990186496197588
chr7	153729000	153730000	-0.4709937769422209
chr7	153729100	153730100	-0.13233568528436368
chr7	153729200	153730200	0.11565867073080725
chr7	153729300	153730300	0.2846714372418713
chr7	153729400	153730400	1.21259329387752
chr7	153729500	153730500	0.44288551483283
chr7	153729600	153730600	1.461140970994263
chr7	153731700	153732700	-0.27867501669381634
chr7	153731800	153732800	-0.30191510075125944
chr7	153731900	153732900	-0.7417798239939375
chr7	153732000	153733000	-0.6351378830713575
chr7	153732100	153733100	-0.024525518696725875
chr7	153732200	153733200	-0.4046917731535884
chr7	153732300	153733300	-0.02230675096701359
chr7	153732400	153733400	0.13055410492408162
chr7	153732500	153733500	0.6688281199240402
chr7	153732600	153733600	0.5525308488161537
chr7	153732700	153733700	0.6107992878773313
chr7	153732800	153733800	0.6819175190373646
chr7	153732900	153733900	1.0769902216945326
chr7	153733000	153734000	0.8251793680848569
chr7	153733100	153734100	0.8429700011628405
chr7	153733200	153734200	1.3707519199831648
chr7	153733300	153734300	0.4570503910255577
chr7	153733400	153734400	0.6722888278344452
chr7	153733500	153734500	-0.2220262065130396
chr7	153733600	153734600	-0.24376888664582305
chr7	153733700	153734700	-1.5448046522653056
chr7	153733800	153734800	-1.0363865740431275
chr7	153733900	153734900	-0.9408601567367374
chr7	153734000	153735000	-0.9908933934748698
chr7	153734100	153735100	-0.8106285539927532
chr7	153734200	153735200	-1.001771693880012
chr7	153734300	153735300	0.0530342436010279
chr7	153734400	153735400	-0.16829402834585802
chr7	153734500	153735500	0.4689848238852986
chr7	153734600	153735600	0.09732104408292228
chr7	153734700	153735700	0.3501111639919258
chr7	153734800	153735800	-0.2712828905255619
chr7	153734900	153735900	-0.4236568051588927
chr7	153735000	153736000	-0.3204942832363232
chr7	153735100	153736100	-0.10160645352945136
chr7	153735200	153736200	0.3997735073531427
chr7	153735300	153736300	0.16315786662446646
chr7	153735400	153736400	0.5600725304455944
chr7	153735500	153736500	0.6374910125126024
chr7	153735700	153736700	1.8555796266421167
chr7	153735800	153736800	1.812696152801294
chr7	153735900	153736900	2.052108304750151
chr7	153736000	153737000	1.7026114922475108
chr7	153736100	153737100	1.2050077527869234
chr7	153736200	153737200	1.2258682160744667
chr7	153736300	153737300	1.2050397518976628
chr7	153736400	153737400	0.9293759628492936
chr7	153736500	153737500	0.912868374629468
chr7	153736600	153737600	0.8211806584808035
chr7	153736700	153737700	0.7272524595578336
chr7	153736800	153737800	1.0123856580352033
chr7	153736900	153737900	0.7403520122290916
chr7	153737000	153738000	1.0938650970795125
chr7	153737500	153738500	0.41872718971520895
chr7	153737600	153738600	0.8712615693358298
chr7	153737700	153738700	0.5924906779659908
chr7	153737800	153738800	0.4280897209881774
chr7	153737900	153738900	0.43011661755268216
chr7	153738000	153739000	0.38355584236351253
chr7	153738100	153739100	-0.04402642314331815
chr7	153738200	153739200	-0.2456883580069141
chr7	153738300	153739300	0.4037424262089098
chr7	153738400	153739400	0.5941333107088963
chr7	153738500	153739500	-0.07457780329222398
chr7	153739800	153740800	0.4949943244241123
chr7	153739900	153740900	0.1334501442644298
chr7	153740000	153741000	0.7344060266103631
chr7	153740100	153741100	0.3057901132580584
chr7	153740200	153741200	-0.1614395387692905
chr7	153740300	153741300	0.012731353476394385
chr7	153740400	153741400	-0.2367186794597665
chr7	153740500	153741500	-0.522650607886574
chr7	153741600	153742600	1.1101695019919582
chr7	153741700	153742700	0.5789071486074647
chr7	153741800	153742800	-0.548570790981557
chr7	153741900	153742900	-0.7511299271296451
chr7	153742000	153743000	-0.5930632342827699
chr7	153742100	153743100	-0.9356517502939832
chr7	153742200	153743200	-0.9530820288175972
chr7	153742300	153743300	-0.9428926777175182
chr7	153742400	153743400	-0.6058360309193868
chr7	153742500	153743500	-0.3463065957361097
chr7	153742600	153743600	-0.34599987119371783
chr7	153742700	153743700	0.5359975498963322
chr7	153742800	153743800	1.0944883139654475
chr7	153742900	153743900	1.063617395835026
chr7	153743000	153744000	1.0317398736379888
chr7	153743100	153744100	1.1198601682890181
chr7	153743200	153744200	1.0513852125051886
chr7	153743300	153744300	1.297277239414826
chr7	153743400	153744400	1.8055752850395708
chr7	153743500	153744500	1.4455635665301516
chr7	153743600	153744600	1.0539679936183182
chr7	153743700	153744700	0.4850391408922541
chr7	153743800	153744800	0.29914352209789136
chr7	153743900	153744900	0.28619277731443993
chr7	153744000	153745000	0.46733296681787034
chr7	153744100	153745100	0.29288422209773585
chr7	153744200	153745200	0.4881535897435027
chr7	153744300	153745300	0.23875482369114914
chr7	153744400	153745400	-0.18820348375284549
chr7	153744500	153745500	-0.123936286388442
chr7	153744600	153745600	-0.1211682906029865
chr7	153744700	153745700	-0.0287168386316769
chr7	153744800	153745800	0.5042972114589233
chr7	153744900	153745900	0.11802383472861193
chr7	153745000	153746000	-0.48188118602188296
chr7	153745100	153746100	-0.6472607499660205
chr7	153745200	153746200	-0.5761383968350461
chr7	153745300	153746300	-0.6147111783192979
chr7	153745400	153746400	-0.6690431293945055
chr7	153745500	153746500	-0.6926011482506065
chr7	153745600	153746600	-0.868494021793372
chr7	153745700	153746700	-0.574766818004704
chr7	153745800	153746800	-1.0668094429341313
chr7	153747300	153748300	0.8184570151525106
chr7	153747400	153748400	1.222624134173909
chr7	153748900	153749900	4.290010389476198
chr7	153749000	153750000	4.108862232647587
chr7	153749100	153750100	3.766009533256072
chr7	153749200	153750200	3.505560332911649
chr7	153749300	153750300	3.272559030251632
chr7	153749400	153750400	3.0846903745712666
chr7	153753600	153754600	0.13715047025240915
chr7	153753700	153754700	1.005975472165864
chr7	153753800	153754800	0.3839976042092027
chr7	153753900	153754900	1.1598471497976013
chr7	153754000	153755000	1.1873993195466068
chr7	153754100	153755100	1.1881318396083858
chr7	153754200	153755200	1.1821402751776702
chr7	153754300	153755300	1.0571406095170588
chr7	153754400	153755400	0.8476715829795107
chr7	153754500	153755500	0.5765743674861901
chr7	153757200	153758200	-0.3134418289367217
chr7	153757300	153758300	0.373900345782561
chr7	153757400	153758400	-0.5851528497989478
chr7	153757500	153758500	-0.7320084534073625
chr7	153757600	153758600	-1.142102641621483
chr7	153757700	153758700	-1.196760286242033
chr7	153757800	153758800	-1.3052604947596995
chr7	153757900	153758900	-1.1386558534196007
chr7	153758000	153759000	-1.0491076865918425
chr7	153758100	153759100	-1.5262859096167165
chr7	153758200	153759200	-1.2192440316195716
chr7	153759400	153760400	0.9003331683788818
chr7	153759500	153760500	0.601628601566586
chr7	153759600	153760600	1.2727222798688669
chr7	153759700	153760700	1.7208878749603065
chr7	153759800	153760800	1.4483173114985186
chr7	153759900	153760900	1.1114401026907388
chr7	153760000	153761000	0.464511745360234
chr7	153760100	153761100	1.0173329579021129
chr7	153760200	153761200	0.299618506002418
chr7	153760300	153761300	0.9253574994075748
chr7	153760400	153761400	1.355685598079324
chr7	153760500	153761500	1.4857527911145472
chr7	153760600	153761600	1.247048551794459
chr7	153760700	153761700	0.9092993342398602
chr7	153760800	153761800	0.8924423010886732
chr7	153760900	153761900	1.1089720370702358
chr7	153761000	153762000	1.5152910926921381
chr7	153761100	153762100	0.42221213834646937
chr7	153761200	153762200	0.916039664582844
chr7	153761300	153762300	0.25594177738000096
chr7	153761400	153762400	0.6046714624392905
chr7	153761500	153762500	0.5114626243422514
chr7	153761600	153762600	0.3825197346600365
chr7	153761700	153762700	0.5928143419928378
chr7	153761800	153762800	1.2791755929550686
chr7	153761900	153762900	1.2703840943740117
chr7	153762000	153763000	0.9534314403778202
chr7	153762100	153763100	1.4333491212424667
chr7	153762200	153763200	1.1554984744842949
chr7	153762300	153763300	1.6416199048201812
chr7	153763400	153764400	-0.3318775808457006
chr7	153763500	153764500	-0.298603693164877
chr7	153763600	153764600	-0.1876686351331497
chr7	153763700	153764700	-0.14595138252129716
chr7	153763800	153764800	-0.5829130762004526
chr7	153763900	153764900	-0.6066189806773047
chr7	153764000	153765000	-0.7380434778672068
chr7	153764100	153765100	-0.9805514829252986
chr7	153764700	153765700	0.308160359932117
chr7	153764800	153765800	0.321173813783904
chr7	153764900	153765900	0.270098657987417
chr7	153765000	153766000	0.18004140771275773
chr7	153765100	153766100	0.1642248059418314
chr7	153765200	153766200	0.2711593699542895
chr7	153765300	153766300	0.043171776090005685
chr7	153765400	153766400	0.034564760508917484
chr7	153765500	153766500	0.16139478616039793
chr7	153765600	153766600	0.2609650560403392
chr7	153765700	153766700	0.326701408028202
chr7	153765800	153766800	0.3038889458702657
chr7	153765900	153766900	-0.06668432740251445
chr7	153766000	153767000	0.0029377428000254254
chr7	153766100	153767100	0.5321433816895846
chr7	153766200	153767200	-0.003251164983777861
chr7	153766300	153767300	-0.4371275303121248
chr7	153766400	153767400	-0.7442213851269869
chr7	153766500	153767500	-0.7403251235058198
chr7	153766600	153767600	-0.6675827552510315
chr7	153766700	153767700	-1.1037670576086036
chr7	153766800	153767800	-0.6140134465679191
chr7	153766900	153767900	-0.05903762519128721
chr7	153767000	153768000	-0.13612695421460477
chr7	153767100	153768100	-0.7187455975918724
chr7	153767200	153768200	-0.3309267635424493
chr7	153768000	153769000	0.1646349839117889
chr7	153768100	153769100	0.017927332055299613
chr7	153768200	153769200	-0.22359241132481594
chr7	153768300	153769300	-0.20977250092442312
chr7	153768400	153769400	-0.15045490370692946
chr7	153768500	153769500	-0.1820885089098377
chr7	153768600	153769600	-0.19685449572981129
chr7	153768700	153769700	0.10904388817650787
chr7	153768800	153769800	0.35302967202186275
chr7	153768900	153769900	0.040019891842998825
chr7	153769000	153770000	-0.16001937781789255
chr7	153769100	153770100	-0.09845629882339613
chr7	153769200	153770200	0.4065412244204121
chr7	153769300	153770300	0.10467278226246464
chr7	153769400	153770400	-0.1155044684634918
chr7	153769500	153770500	0.31400678456131736
chr7	153769600	153770600	0.10802737560247552
chr7	153769700	153770700	0.5652904913286807
chr7	153769800	153770800	0.5124925707124751
chr7	153769900	153770900	0.4120453195925656
chr7	153770000	153771000	0.5068097722150543
chr7	153770100	153771100	0.5128558146428386
chr7	153770200	153771200	0.17091337027066053
chr7	153770300	153771300	0.3670771044615068
chr7	153770400	153771400	1.0992104353747745
chr7	153770500	153771500	1.0150413005646808
chr7	153770600	153771600	0.5670021627270269
chr7	153770700	153771700	-1.0864403583605324
chr7	153770800	153771800	-0.6863219770251531
chr7	153770900	153771900	-0.4878007817291624
chr7	153771000	153772000	-0.5474363247804676
chr7	153771100	153772100	-0.25063711776004394
chr7	153771200	153772200	0.19057033795328931
chr7	153771300	153772300	0.9072616817877088
chr7	153771400	153772400	0.3503372673384595
chr7	153771500	153772500	-0.5015793914064998
chr7	153771600	153772600	0.5083017571305455
chr7	153771700	153772700	2.0129209631365845
chr7	153771800	153772800	1.7613980283836277
chr7	153771900	153772900	1.4813411521360995
chr7	153772000	153773000	2.0835664492453625
chr7	153772100	153773100	1.879567674855356
chr7	153772200	153773200	1.4247542993047762
chr7	153772300	153773300	0.7131198592593498
chr7	153773900	153774900	-0.11913900287117266
chr7	153774000	153775000	-0.16712688606832382
chr7	153774100	153775100	-0.5814063187435918
chr7	153774900	153775900	-0.3787940449268872
chr7	153775000	153776000	-0.4926672944331817
chr7	153775100	153776100	-0.0775116543323001
chr7	153775200	153776200	0.2034060784648601
chr7	153775300	153776300	-0.33291465426858435
chr7	153775400	153776400	-0.3405482520738345
chr7	153775500	153776500	-0.2989624381442956
chr7	153775600	153776600	-0.6356276523191672
chr7	153775700	153776700	-0.6578607732223403
chr7	153775800	153776800	-0.3090348725570918
chr7	153775900	153776900	-0.08447513472334771
chr7	153776000	153777000	-0.06441815979178281
chr7	153776100	153777100	-0.5589898149174662
chr7	153780600	153781600	0.8628267339577127
chr7	153780700	153781700	0.8506857863943323
chr7	153780800	153781800	0.8357328374556516
chr7	153780900	153781900	0.8140653556902737
chr7	153781000	153782000	1.061234735453186
chr7	153781100	153782100	1.1219809691814853
chr7	153781200	153782200	1.1625470040287802
chr7	153782000	153783000	-0.6901946169705433
chr7	153782100	153783100	-0.32129689019831165
chr7	153782200	153783200	-0.16321856944039054
chr7	153782300	153783300	-0.10370798236246943
chr7	153782400	153783400	-0.20283640246026732
chr7	153782500	153783500	-0.3172062776264937
chr7	153782600	153783600	0.06762161160677599
chr7	153782700	153783700	0.015764584588176714
chr7	153782800	153783800	0.2422622962698147
chr7	153782900	153783900	0.7725120297321134
chr7	153783000	153784000	0.39554956491174664
chr7	153783100	153784100	-0.3440284407477344
chr7	153783200	153784200	-0.8937998876236348
chr7	153783300	153784300	-0.7634376035990169
chr7	153783400	153784400	-1.1324004567968635
chr7	153783500	153784500	-1.0807479973724632
chr7	153783600	153784600	-1.3877293324213409
chr7	153783700	153784700	-0.7790874842289902
chr7	153783800	153784800	-1.1065156031001795
chr7	153783900	153784900	-0.7282849992025603
chr7	153784000	153785000	-1.0954390178811635
chr7	153784100	153785100	-0.7377145732698575
chr7	153784200	153785200	-0.16514116812786267
chr7	153784300	153785300	-0.20431007296401246
chr7	153784400	153785400	0.4976507323787863
chr7	153784500	153785500	0.19953769391414009
chr7	153784600	153785600	0.8941098124629774
chr7	153784700	153785700	0.5210992508074299
chr7	153784800	153785800	0.504919835887923
chr7	153784900	153785900	0.3712907289459502
chr7	153785000	153786000	0.5316814708425869
chr7	153785100	153786100	0.8679758281204022
chr7	153785200	153786200	0.43857648988377307
chr7	153785400	153786400	-0.23601428219767595
chr7	153785500	153786500	0.1396256926691939
chr7	153787900	153788900	1.025664588341458
chr7	153788000	153789000	0.8283463384702329
chr7	153788100	153789100	1.4800334677337053
chr7	153788200	153789200	1.3216806382841677
chr7	153788300	153789300	1.0922369940707966
chr7	153788400	153789400	1.3864248886465815
chr7	153788500	153789500	1.6312022726873765
chr7	153788600	153789600	1.056313496912134
chr7	153788700	153789700	0.7143380195087721
chr7	153788800	153789800	0.3118420705275312
chr7	153788900	153789900	0.5524063050618138
chr7	153789000	153790000	0.6291813287485065
chr7	153789100	153790100	-0.09989593529045764
chr7	153789200	153790200	0.22667125029050805
chr7	153793500	153794500	0.8235942872009604
chr7	153793600	153794600	1.2188334111947103
chr7	153793700	153794700	0.4280098005716791
chr7	153793800	153794800	0.14987851413468942
chr7	153793900	153794900	-0.2210775083862153
chr7	153794000	153795000	0.24242664873937117
chr7	153794100	153795100	0.1755034507499107
chr7	153794200	153795200	-0.4075344095337822
chr7	153794300	153795300	0.0075622450836995815
chr7	153794400	153795400	-0.10345132813308364
chr7	153794500	153795500	0.14190551471386145
chr7	153794600	153795600	-0.4020734516813699
chr7	153794700	153795700	0.6878227327382465
chr7	153794800	153795800	1.0800543834309668
chr7	153794900	153795900	1.4397932974203058
chr7	153795000	153796000	1.6035040006681445
chr7	153795100	153796100	1.3777205992904331
chr7	153796300	153797300	-0.6079675325223364
chr7	153796400	153797400	-0.7844723559560657
chr7	153796500	153797500	-0.7030756654768202
chr7	153796600	153797600	-0.8165355740711615
chr7	153796700	153797700	-0.17354405942675774
chr7	153796800	153797800	-0.4794494158007045
chr7	153796900	153797900	-1.0859254260483349
chr7	153797000	153798000	-1.8948657606814523
chr7	153797100	153798100	-2.583893245980529
chr7	153797200	153798200	-2.1594275647515664
chr7	153797300	153798300	-2.1353145058953897
chr7	153797400	153798400	-2.4370275173803586
chr7	153797500	153798500	-2.593694209650078
chr7	153797600	153798600	-2.5384565784821134
chr7	153797700	153798700	-2.2169788905042824
chr7	153797800	153798800	-1.452894629714218
chr7	153797900	153798900	-1.7480728633839415
chr7	153798000	153799000	-0.8684080520220188
chr7	153798100	153799100	0.020934104378049927
chr7	153798200	153799200	-0.23038184167861145
chr7	153798300	153799300	-0.3130523941572036
chr7	153798400	153799400	-0.02337641072580405
chr7	153798500	153799500	0.4572040220767523
chr7	153798600	153799600	0.8043826984584657
chr7	153798700	153799700	0.6215436040907187
chr7	153798800	153799800	-0.3325652378371988
chr7	153798900	153799900	0.22111477735620166
chr7	153799000	153800000	-0.008700627867506174
chr7	153799100	153800100	0.2561176772351261
chr7	153799200	153800200	0.3508241068709657
chr7	153799300	153800300	0.137062129510327
chr7	153799400	153800400	0.3895453838662191
chr7	153799500	153800500	-0.5670719898593087
chr7	153799600	153800600	-0.8781243594251095
chr7	153799700	153800700	-0.8202305438635015
chr7	153799800	153800800	-0.5150178701358139
chr7	153799900	153800900	-0.6439491793554094
chr7	153800000	153801000	-0.6885293433764529
chr7	153800100	153801100	-1.261232964300589
chr7	153800200	153801200	-1.632852128279251
chr7	153800900	153801900	-0.18550653228111744
chr7	153801000	153802000	-0.3584012317971126
chr7	153801100	153802100	-0.9554481099136845
chr7	153801200	153802200	-0.766455931683914
chr7	153801300	153802300	-1.0225041000558792
chr7	153801400	153802400	-1.0527692809612383
chr7	153801500	153802500	-1.198022476022324
chr7	153801600	153802600	-1.3356938524275812
chr7	153801700	153802700	-1.107360528812902
chr7	153801800	153802800	-0.6883203300611115
chr7	153801900	153802900	-0.3515517173370573
chr7	153802000	153803000	0.11145382972379299
chr7	153802100	153803100	1.2749995086593036
chr7	153802200	153803200	1.736901744171658
chr7	153802300	153803300	2.1243877067088484
chr7	153802400	153803400	2.1385314333204293
chr7	153802500	153803500	2.296504693119064
chr7	153803400	153804400	0.6539611857961036
chr7	153803700	153804700	-0.22521624943176866
chr7	153803800	153804800	-0.029272433671537763
chr7	153804100	153805100	-0.2883146227303088
chr7	153804200	153805200	-0.5405260136133966
chr7	153804300	153805300	-0.6005295697138097
chr7	153804400	153805400	-0.2864262733208571
chr7	153804500	153805500	-0.5258891524930646
chr7	153804600	153805600	-0.002863694993293909
chr7	153804700	153805700	0.7485511657373423
chr7	153804800	153805800	1.173299821304076
chr7	153804900	153805900	0.9005152014351447
chr7	153805000	153806000	1.2445615039533153
chr7	153805100	153806100	0.9047642460603388
chr7	153805200	153806200	0.8892624965200979
chr7	153805300	153806300	0.7649233876875304
chr7	153805400	153806400	0.7185119863159389
chr7	153805500	153806500	0.8973476693112401
chr7	153805600	153806600	0.654458514204714
chr7	153805700	153806700	1.118436775357874
chr7	153805800	153806800	0.4231899308763629
chr7	153805900	153806900	0.4044060448621921
chr7	153806000	153807000	-0.4692980237910452
chr7	153806100	153807100	0.6071115396905689
chr7	153806200	153807200	0.842959683994386
chr7	153806300	153807300	1.1020821793427094
chr7	153806400	153807400	1.1767035914287056
chr7	153806500	153807500	1.094415032205566
chr7	153806600	153807600	1.4668524127121432
chr7	153806700	153807700	1.195357303416642
chr7	153806800	153807800	2.092206723370792
chr7	153806900	153807900	2.2857823069262024
chr7	153807000	153808000	3.2188049659747793
chr7	153807100	153808100	3.2564684210940023
chr7	153807200	153808200	3.1130301889370138
chr7	153807300	153808300	3.86144028359365
chr7	153807400	153808400	4.407762601024908
chr7	153807500	153808500	4.528934461862002
chr7	153807600	153808600	3.9834519757188382
chr7	153807700	153808700	3.7470164485219133
chr7	153807800	153808800	2.812322695753106
chr7	153809300	153810300	2.267119922966253
chr7	153809400	153810400	2.296393668034003
chr7	153809500	153810500	1.4810997560651928
chr7	153809600	153810600	0.9849153617602672
chr7	153809700	153810700	1.1548325510306914
chr7	153809800	153810800	1.1880165084316088
chr7	153809900	153810900	1.2064063362237178
chr7	153810000	153811000	1.190923561778511
chr7	153810100	153811100	0.5516157418459503
chr7	153810200	153811200	0.5451427035128523
chr7	153810300	153811300	0.7310570231084611
chr7	153810400	153811400	0.3899573245876573
chr7	153810500	153811500	0.9824946203199836
chr7	153810600	153811600	1.2492421450857212
chr7	153810700	153811700	1.5459766228962402
chr7	153810800	153811800	1.3129311294643735
chr7	153810900	153811900	1.1375333348281924
chr7	153811000	153812000	1.4695613395440585
chr7	153811100	153812100	2.027737019563069
chr7	153811200	153812200	1.5427725404121808
chr7	153811300	153812300	1.696651766950509
chr7	153811400	153812400	1.5550242865695034
chr7	153811500	153812500	1.2463572954135034
chr7	153811600	153812600	1.3752150889805066
chr7	153811700	153812700	0.9131255006235536
chr7	153811800	153812800	0.9515278988109284
chr7	153811900	153812900	0.9646309218779732
chr7	153812000	153813000	0.3630791969445266
chr7	153812100	153813100	-0.6766140192705732
chr7	153813400	153814400	-1.624898279348958
chr7	153813500	153814500	-2.8427722307394823
chr7	153813600	153814600	-3.289868690664125
chr7	153813700	153814700	-2.9878322799270567
chr7	153813800	153814800	-2.790120122320537
chr7	153813900	153814900	-2.4895497418452366
chr7	153814000	153815000	-2.649589436577224
chr7	153814100	153815100	-2.675664047623944
chr7	153814200	153815200	-2.80404330571036
chr7	153814300	153815300	-2.9127844933366838
chr7	153814400	153815400	-2.455645356376012
chr7	153814500	153815500	-1.4617036865195607
chr7	153814600	153815600	-0.9946558273005748
chr7	153814700	153815700	-1.6465801316699835
chr7	153814800	153815800	-1.6395062269354181
chr7	153814900	153815900	-1.6274521852977435
chr7	153815000	153816000	-1.0327424026091716
chr7	153815100	153816100	-0.2160720681063637
chr7	153815200	153816200	0.3428095748115036
chr7	153815300	153816300	0.6258851863323298
chr7	153815400	153816400	0.5870589369679476
chr7	153815500	153816500	-0.34173074579732177
chr7	153815600	153816600	-0.3196480723601796
chr7	153815700	153816700	-0.2304719056598299
chr7	153815800	153816800	-0.41749083482288457
chr7	153815900	153816900	-0.511797292253951
chr7	153816000	153817000	-0.9830147477482892
chr7	153816100	153817100	-1.554118442608011
chr7	153816200	153817200	-1.3548902196058614
chr7	153816300	153817300	-1.2502179620774465
chr7	153816400	153817400	-1.5552223302505392
chr7	153822300	153823300	2.354281524499448
chr7	153822400	153823400	2.295723045926015
chr7	153824500	153825500	0.8793004910355716
chr7	153824600	153825600	0.8985442746159121
chr7	153824700	153825700	0.5023520009357497
chr7	153825300	153826300	-0.2305233702891637
chr7	153825400	153826400	-0.0490892949532833
chr7	153825500	153826500	0.4335929621161192
chr7	153825600	153826600	-0.11455892885167401
chr7	153825700	153826700	-0.2026290853646209
chr7	153825800	153826800	-0.6582429617439174
chr7	153825900	153826900	-0.8881519386668439
chr7	153826000	153827000	-0.816763291274081
chr7	153826100	153827100	-0.7023459735251822
chr7	153826200	153827200	-0.6647433550190954
chr7	153826300	153827300	-0.6455889923617828
chr7	153826400	153827400	-0.7939655784594521
chr7	153826500	153827500	-1.4067939921726582
chr7	153826600	153827600	-1.2888814766780607
chr7	153826700	153827700	-1.1413763583437329
chr7	153826800	153827800	-0.5095728966912744
chr7	153826900	153827900	0.14188394653027192
chr7	153827000	153828000	-0.384418837416006
chr7	153827100	153828100	0.3668462541020875
chr7	153827200	153828200	0.6620111071807591
chr7	153827300	153828300	0.6689085243236416
chr7	153827400	153828400	1.1777365050139523
chr7	153827500	153828500	1.0910750091954475
chr7	153827600	153828600	1.169410399475285
chr7	153827700	153828700	0.9756897686471262
chr7	153827800	153828800	0.6639551265958479
chr7	153827900	153828900	0.06749387580399596
chr7	153828000	153829000	0.6590940089473066
chr7	153828100	153829100	-0.035962387320465264
chr7	153828500	153829500	0.5588435301860195
chr7	153828600	153829600	0.3696349658624748
chr7	153828700	153829700	0.4942408829386664
chr7	153828800	153829800	0.6310209775133713
chr7	153828900	153829900	0.8421917756100215
chr7	153829000	153830000	0.9803680324128361
chr7	153829100	153830100	0.9237959356708748
chr7	153829200	153830200	1.1594580200804236
chr7	153829300	153830300	-0.002917299516288664
chr7	153829400	153830400	-0.5465906267871712
chr7	153829500	153830500	-0.8003353661706953
chr7	153829600	153830600	-0.7812132207669265
chr7	153829700	153830700	-0.31954784244830825
chr7	153829800	153830800	-0.0006481351511058055
chr7	153829900	153830900	0.20564884818146384
chr7	153830000	153831000	-0.438353285299706
chr7	153830100	153831100	-0.4913499618370095
chr7	153830200	153831200	-0.08147861196417898
chr7	153830300	153831300	0.4554780255488256
chr7	153830400	153831400	0.4709242290673909
chr7	153830500	153831500	0.7662185861149946
chr7	153830600	153831600	1.0457454213113115
chr7	153830700	153831700	0.6691295129139164
chr7	153830800	153831800	0.513409426061473
chr7	153830900	153831900	0.2698201617408515
chr7	153831000	153832000	0.8744311384783828
chr7	153831100	153832100	1.0207381096292036
chr7	153831200	153832200	0.5711624869766354
chr7	153832800	153833800	0.5915482390592992
chr7	153832900	153833900	1.0254878173609532
chr7	153833000	153834000	1.054916655481532
chr7	153833100	153834100	1.6227778053241764
chr7	153833200	153834200	1.5333829972523496
chr7	153834500	153835500	0.6515454889723314
chr7	153834600	153835600	1.0014071802755664
chr7	153834700	153835700	1.4893474877920432
chr7	153834800	153835800	1.6361984247881969
chr7	153834900	153835900	1.1380058215767566
chr7	153835000	153836000	1.7295707599919479
chr7	153835100	153836100	1.3079253733610772
chr7	153835200	153836200	1.4441278710706429
chr7	153835300	153836300	1.2782981885756886
chr7	153835400	153836400	0.6730714230010933
chr7	153835500	153836500	0.6706879170507539
chr7	153835600	153836600	0.3518495582225231
chr7	153835700	153836700	0.2063795207592201
chr7	153835800	153836800	0.29370740384190824
chr7	153835900	153836900	-0.4404174324997994
chr7	153836000	153837000	-1.0059808699891768
chr7	153836100	153837100	-0.4941325374205091
chr7	153836200	153837200	-0.7021990462570158
chr7	153836300	153837300	-0.393961852578245
chr7	153836400	153837400	0.2339069598368911
chr7	153836500	153837500	0.397786462060832
chr7	153836600	153837600	-0.4065080891574508
chr7	153836700	153837700	-1.3332465061770646
chr7	153836800	153837800	-1.1747016743639953
chr7	153837900	153838900	-0.22384321347577776
chr7	153838000	153839000	-0.3649444582766617
chr7	153838100	153839100	-0.12121765661676885
chr7	153838200	153839200	0.028406477822985818
chr7	153838300	153839300	-0.27205919154688923
chr7	153838400	153839400	0.2622769551902907
chr7	153838500	153839500	-0.08940852914202517
chr7	153838600	153839600	-0.01841790653918105
chr7	153838700	153839700	0.2978469064249073
chr7	153838800	153839800	0.3277054344574709
chr7	153838900	153839900	0.4475687319264024
chr7	153839000	153840000	0.35542048695817646
chr7	153839100	153840100	-0.2689844236778541
chr7	153839200	153840200	-0.0821356850668351
chr7	153839300	153840300	-0.5150247912346105
chr7	153839400	153840400	-0.8264578463318359
chr7	153839500	153840500	-0.8521465197682715
chr7	153839600	153840600	-0.7062530890291422
chr7	153839700	153840700	-0.7123822127623639
chr7	153839800	153840800	-0.7562543191275455
chr7	153839900	153840900	-0.30600590972667585
chr7	153840000	153841000	0.455462183433877
chr7	153840100	153841100	1.2271183228170672
chr7	153840200	153841200	1.3694677774202102
chr7	153840300	153841300	2.237102487953336
chr7	153840400	153841400	2.6102914016597185
chr7	153840500	153841500	2.625858411086187
chr7	153840600	153841600	2.66175352646061
chr7	153840700	153841700	2.7887326136019666
chr7	153840800	153841800	2.57822937119686
chr7	153840900	153841900	2.6557714178615983
chr7	153842900	153843900	1.4267918710038892
chr7	153843000	153844000	1.5419029457857776
chr7	153843100	153844100	0.7771999782781267
chr7	153843200	153844200	0.4648161056557865
chr7	153843300	153844300	-0.44092267075969055
chr7	153843400	153844400	-0.4849226294436868
chr7	153843500	153844500	-0.820994029104557
chr7	153843600	153844600	-0.7989665464611501
chr7	153843700	153844700	-1.2118833681217362
chr7	153843800	153844800	-0.9825486678074858
chr7	153844500	153845500	0.7355538425599761
chr7	153844600	153845600	0.6347450189949531
chr7	153844700	153845700	1.0302065807647416
chr7	153844800	153845800	0.4545717171325931
chr7	153844900	153845900	-0.06903903982487854
chr7	153845000	153846000	0.4498636168404078
chr7	153845100	153846100	0.6325501416527141
chr7	153845200	153846200	1.5098840361139885
chr7	153845300	153846300	0.39623742417656577
chr7	153845400	153846400	0.3700170762165868
chr7	153845500	153846500	-0.05673445212370589
chr7	153845600	153846600	0.15753198219486672
chr7	153846800	153847800	-0.6456134608749979
chr7	153846900	153847900	0.11372737978951512
chr7	153847000	153848000	0.28839179796373676
chr7	153847100	153848100	0.4695706884061949
chr7	153847200	153848200	0.09833810964501548
chr7	153848300	153849300	1.5073628382332531
chr7	153848400	153849400	1.3830682418875646
chr7	153848500	153849500	1.6815095205373016
chr7	153848600	153849600	1.9146014135499536
chr7	153848700	153849700	1.7422035332625994
chr7	153848800	153849800	1.3615552704563263
chr7	153848900	153849900	0.8138522911958388
chr7	153849000	153850000	0.8904297320646701
chr7	153849100	153850100	1.0772315388281164
chr7	153849200	153850200	1.0647535148031841
chr7	153849300	153850300	0.7850062290396207
chr7	153849400	153850400	0.8701136105829945
chr7	153849500	153850500	0.739937450887336
chr7	153849600	153850600	0.06452439368889644
chr7	153849700	153850700	0.2669225564592903
chr7	153849800	153850800	0.8548661252709416
chr7	153849900	153850900	1.0562803137167391
chr7	153850000	153851000	1.1463759280064352
chr7	153850100	153851100	0.8654335663130464
chr7	153850200	153851200	0.8865634193260528
chr7	153850300	153851300	0.6731256747969026
chr7	153850400	153851400	0.6265310739215393
chr7	153850500	153851500	0.5490491262633554
chr7	153850600	153851600	1.2470316321937405
chr7	153850700	153851700	0.9901100972154728
chr7	153850800	153851800	0.4733290575164173
chr7	153850900	153851900	1.005770370684877
chr7	153851000	153852000	1.3810032953066282
chr7	153851100	153852100	0.8141468466568301
chr7	153851200	153852200	0.6213113164903705
chr7	153851300	153852300	1.173485302420192
chr7	153851400	153852400	0.971438200470263
chr7	153851500	153852500	1.0826665684961565
chr7	153851600	153852600	0.9841311492253744
chr7	153851700	153852700	1.1772587318475711
chr7	153851800	153852800	0.9314022284821944
chr7	153851900	153852900	0.769798923127078
chr7	153852000	153853000	0.40426175591348884
chr7	153852100	153853100	0.4320704013045321
chr7	153852200	153853200	0.80578570354507
chr7	153852300	153853300	1.05610501963111
chr7	153852400	153853400	1.3325283203174614
chr7	153852500	153853500	1.01408237274974
chr7	153852600	153853600	0.8849199954876978
chr7	153852700	153853700	0.9838004912818702
chr7	153852800	153853800	1.2276657847494326
chr7	153852900	153853900	0.8739733411166414
chr7	153853000	153854000	0.6949180872461843
chr7	153853100	153854100	1.511255783792429
chr7	153853200	153854200	1.1665992694419387
chr7	153855100	153856100	-1.4111943816143535
chr7	153855200	153856200	-1.121580365682578
chr7	153855300	153856300	-0.8199964599611963
chr7	153855400	153856400	-0.38764371077042425
chr7	153855500	153856500	-0.30963561079512003
chr7	153855600	153856600	-0.4679891373786232
chr7	153855700	153856700	0.6779398725831246
chr7	153855800	153856800	0.7100580006890961
chr7	153855900	153856900	0.8962453193961589
chr7	153856000	153857000	1.100413862640648
chr7	153856100	153857100	1.4798687001732818
chr7	153856200	153857200	1.450179646672785
chr7	153856300	153857300	1.5063800658749051
chr7	153856400	153857400	1.3729010637817791
chr7	153856500	153857500	1.490860504387949
chr7	153856600	153857600	1.474832159024806
chr7	153856700	153857700	1.2529468707170826
chr7	153856800	153857800	1.4015825543062848
chr7	153856900	153857900	1.3062930917773463
chr7	153857000	153858000	1.5244238267379902
chr7	153857100	153858100	0.9737437674457072
chr7	153857200	153858200	1.0517797754121487
chr7	153857300	153858300	1.0529334402856634
chr7	153857400	153858400	0.18054178020664344
chr7	153857500	153858500	0.3507600972085722
chr7	153857600	153858600	1.057777794634048
chr7	153857700	153858700	1.4248244814420323
chr7	153857800	153858800	1.547220090515123
chr7	153857900	153858900	2.187666598416644
chr7	153858000	153859000	2.431695544184107
chr7	153858100	153859100	2.59844002713802
chr7	153858200	153859200	2.195071085410905
chr7	153858300	153859300	2.1168063739314507
chr7	153858400	153859400	2.288384436507919
chr7	153858500	153859500	2.2138095338782806
chr7	153858600	153859600	1.7335512422533188
chr7	153858700	153859700	1.6063622322309412
chr7	153858800	153859800	1.5348726076293218
chr7	153858900	153859900	1.2903831684226097
chr7	153859000	153860000	1.3722828322739031
chr7	153859100	153860100	1.2325858747920866
chr7	153859200	153860200	1.5799133561451826
chr7	153859300	153860300	1.1250544287258533
chr7	153859400	153860400	1.8414265676579311
chr7	153859500	153860500	2.2829503083722202
chr7	153859600	153860600	2.3234231597765884
chr7	153859700	153860700	1.865618685167104
chr7	153859800	153860800	2.0433166542517496
chr7	153859900	153860900	1.974536894564964
chr7	153860000	153861000	1.8138958140279815
chr7	153860100	153861100	1.964901251658824
chr7	153860200	153861200	1.2740769799103735
chr7	153860300	153861300	1.7677866304379122
chr7	153860400	153861400	0.9452500358533744
chr7	153860500	153861500	0.5018479646883037
chr7	153860600	153861600	0.5886577931133979
chr7	153860700	153861700	0.4971826634949688
chr7	153860800	153861800	0.3816436077753853
chr7	153860900	153861900	-0.02081866257071948
chr7	153861000	153862000	-0.4777813006069418
chr7	153861100	153862100	-0.3725262193232921
chr7	153861200	153862200	0.07755011244531285
chr7	153861300	153862300	-0.12735005927981458
chr7	153861400	153862400	0.5208248277650004
chr7	153861500	153862500	0.3507319392841197
chr7	153861600	153862600	0.2511098977571785
chr7	153861700	153862700	0.5581802926511363
chr7	153861800	153862800	0.16604794469182413
chr7	153861900	153862900	0.08828182894565327
chr7	153862000	153863000	0.07240732543748299
chr7	153862100	153863100	-0.492742860786599
chr7	153862200	153863200	-0.9318742593213944
chr7	153862300	153863300	-1.2009342885276864
chr7	153862400	153863400	-1.5003632922796235
chr7	153862500	153863500	-1.2452235727043075
chr7	153862600	153863600	-1.1699836815759612
chr7	153862700	153863700	-1.1722322168933903
chr7	153862800	153863800	-0.1990759523004184
chr7	153862900	153863900	0.2644000805493317
chr7	153863000	153864000	0.9806324937813751
chr7	153863100	153864100	0.8225594196826644
chr7	153863200	153864200	1.8279702554514718
chr7	153863300	153864300	2.011622212462175
chr7	153863400	153864400	1.435242238685446
chr7	153863500	153864500	1.1035808912850644
chr7	153863600	153864600	1.0844584120985763
chr7	153863700	153864700	0.9999955774427398
chr7	153863800	153864800	0.6121233935033233
chr7	153863900	153864900	0.6114346598244111
chr7	153864000	153865000	0.805567827527756
chr7	153864100	153865100	1.6095694753041274
chr7	153864200	153865200	0.9838364533138848
chr7	153864300	153865300	0.965334956955096
chr7	153864400	153865400	1.2667826641776787
chr7	153864500	153865500	1.4360806861451096
chr7	153864600	153865600	1.483956810684634
chr7	153864700	153865700	1.1938602533117326
chr7	153864800	153865800	0.6414407695941198
chr7	153865900	153866900	-3.090075813524119
chr7	153866000	153867000	-3.4145891968542945
chr7	153866100	153867100	-3.6678634685395273
chr7	153866200	153867200	-4.07867594370381
chr7	153866300	153867300	-5.01217695308942
chr7	153866400	153867400	-4.880624099790844
chr7	153866500	153867500	-3.6894634991908832
chr7	153866600	153867600	-3.7330100101353008
chr7	153866700	153867700	-3.3100155445912502
chr7	153866800	153867800	-3.9795104796487024
chr7	153866900	153867900	-4.27510540797065
chr7	153867000	153868000	-3.977612007524588
chr7	153867100	153868100	-4.414574842005921
chr7	153867200	153868200	-3.712996967115396
chr7	153867300	153868300	-3.5535254607998885
chr7	153867500	153868500	-4.2022718295172
chr7	153867600	153868600	-4.849497526821012
chr7	153867700	153868700	-5.348117367731854
chr7	153867800	153868800	-5.034651583509357
chr7	153867900	153868900	-4.053347832354576
chr7	153868000	153869000	-3.8555514849339314
chr7	153868100	153869100	-3.4164437993474968
chr7	153868200	153869200	-3.4658069242513965
chr7	153869200	153870200	-2.3404167414746566
chr7	153869300	153870300	-2.571849545866121
chr7	153869400	153870400	-2.800820357597797
chr7	153869500	153870500	-2.274788885940603
chr7	153869600	153870600	-2.915016089200363
chr7	153869700	153870700	-2.7159524899452974
chr7	153869800	153870800	-3.4587439345055566
chr7	153869900	153870900	-2.6797044493509694
chr7	153870000	153871000	-2.6643988830364935
chr7	153870100	153871100	-2.9939859731885385
chr7	153870200	153871200	-2.5432130356357043
chr7	153870300	153871300	-2.4596873406125
chr7	153870400	153871400	-2.0159466190164075
chr7	153870500	153871500	-2.114204553235324
chr7	153870600	153871600	-1.5191784282419352
chr7	153870700	153871700	-1.1574697970645882
chr7	153870800	153871800	-1.1491916828947453
chr7	153870900	153871900	-1.80167067498247
chr7	153871000	153872000	-0.9079235795473566
chr7	153871100	153872100	-0.8323183121583008
chr7	153871200	153872200	-0.9773850744835444
chr7	153871300	153872300	-1.068226666849522
chr7	153871400	153872400	-1.2285993146845908
chr7	153871500	153872500	-1.3372562670357753
chr7	153871600	153872600	-1.3741112237762496
chr7	153871700	153872700	-1.3918334794697538
chr7	153874300	153875300	0.17805597423421676
chr7	153874400	153875400	0.29456650378856936
chr7	153874500	153875500	0.3065934167213995
chr7	153874600	153875600	-0.4231957653721602
chr7	153874700	153875700	-0.6623244307738732
chr7	153874800	153875800	-0.16313556452354344
chr7	153874900	153875900	-0.3879027596567023
chr7	153876000	153877000	1.8532662947526046
chr7	153876100	153877100	1.460114606886732
chr7	153876200	153877200	1.6687364840524224
chr7	153876300	153877300	0.8941666555670555
chr7	153876400	153877400	0.5197849788696801
chr7	153876500	153877500	0.09898711011801747
chr7	153876600	153877600	0.0707662065771982
chr7	153876700	153877700	0.5223974308944528
chr7	153876800	153877800	0.028364085379812106
chr7	153876900	153877900	-0.4996952893794875
chr7	153877000	153878000	-1.7338348737407643
chr7	153877100	153878100	-1.4004422904824485
chr7	153877200	153878200	-0.7552293385673525
chr7	153877300	153878300	0.05890963246136875
chr7	153877400	153878400	0.8129653302482909
chr7	153877500	153878500	1.1134006085255568
chr7	153877600	153878600	1.0807671818587197
chr7	153877700	153878700	1.3494645661075408
chr7	153877800	153878800	1.4631420134672186
chr7	153877900	153878900	1.4554167527315374
chr7	153878000	153879000	2.270398697058299
chr7	153878100	153879100	2.3345083368853645
chr7	153878200	153879200	1.3124888911767028
chr7	153878300	153879300	1.2101734378086149
chr7	153878400	153879400	0.8800418597476592
chr7	153878500	153879500	1.142669240825632
chr7	153878600	153879600	1.4652986813115447
chr7	153878700	153879700	1.5032306173859118
chr7	153878800	153879800	1.5727781969316226
chr7	153878900	153879900	1.881643620236044
chr7	153879000	153880000	1.5294818464060174
chr7	153879100	153880100	1.2128806498682445
chr7	153879200	153880200	1.9605311777976848
chr7	153879300	153880300	1.4185487627072482
chr7	153879400	153880400	1.298545489255269
chr7	153879500	153880500	0.5116825710670676
chr7	153879600	153880600	0.19652449184964504
chr7	153879700	153880700	0.005343851647093562
chr7	153879800	153880800	-0.23392340005607834
chr7	153879900	153880900	-0.559740166810555
chr7	153880000	153881000	-0.7467920304831411
chr7	153880100	153881100	-0.4190878981741413
chr7	153880700	153881700	0.9328735567679488
chr7	153880800	153881800	0.3380665799395244
chr7	153880900	153881900	0.27732978307451595
chr7	153881000	153882000	0.40643267355679136
chr7	153881100	153882100	0.8572703950070076
chr7	153881200	153882200	1.187378253141414
chr7	153881300	153882300	1.2596720349909771
chr7	153881400	153882400	1.2019315204617065
chr7	153881500	153882500	0.9270421184469324
chr7	153881600	153882600	0.5134003238683317
chr7	153881700	153882700	0.8310835537834437
chr7	153881800	153882800	1.4587404392848382
chr7	153881900	153882900	1.7292742754458936
chr7	153882000	153883000	1.7872609144826022
chr7	153883700	153884700	3.3864279485822006
chr7	153883800	153884800	3.769050098934752
chr7	153884900	153885900	0.9783607774089496
chr7	153885000	153886000	0.8653602212234084
chr7	153885100	153886100	1.2273619944828738
chr7	153885200	153886200	1.6592952169761808
chr7	153885300	153886300	1.1613342937007742
chr7	153885400	153886400	1.5029686679340366
chr7	153885500	153886500	1.8488879331676484
chr7	153885600	153886600	2.406708367489568
chr7	153885700	153886700	2.748316656885511
chr7	153885800	153886800	2.525622545510656
chr7	153888800	153889800	0.8463250481179616
chr7	153888900	153889900	0.6807459002409672
chr7	153889000	153890000	-0.08412989359439696
chr7	153889100	153890100	-0.2679156105671416
chr7	153889200	153890200	-0.794196004689747
chr7	153889300	153890300	-1.0712172146695078
chr7	153889400	153890400	-0.9158584359706428
chr7	153889500	153890500	-0.04153388642633488
chr7	153889600	153890600	0.259282581818842
chr7	153889700	153890700	0.4358604588359405
chr7	153891100	153892100	1.426581836408568
chr7	153891200	153892200	1.1113959898681431
chr7	153891300	153892300	1.4100619264797676
chr7	153891400	153892400	0.8584638673533518
chr7	153891500	153892500	0.7166441892644176
chr7	153891600	153892600	0.6360655402941441
chr7	153891700	153892700	0.8448239277408142
chr7	153891800	153892800	0.413694758770927
chr7	153891900	153892900	0.29610882127222804
chr7	153892000	153893000	0.3359345738314949
chr7	153892100	153893100	-0.15654652276176126
chr7	153892200	153893200	-0.03445351465611805
chr7	153892300	153893300	-0.9747851938292575
chr7	153892400	153893400	-0.43693327822930905
chr7	153892500	153893500	-0.0981529156295488
chr7	153892600	153893600	-0.10809853485609502
chr7	153892700	153893700	0.0527614406858158
chr7	153892800	153893800	0.3202794763199134
chr7	153892900	153893900	0.8563622005251337
chr7	153893000	153894000	0.7829447599827251
chr7	153893100	153894100	1.4248124591557778
chr7	153893200	153894200	1.011772250148513
chr7	153893300	153894300	1.1680941845207988
chr7	153893400	153894400	0.7129051485333612
chr7	153893500	153894500	0.8794563254687041
chr7	153893600	153894600	0.2673284902641152
chr7	153893700	153894700	0.25947997767916503
chr7	153893800	153894800	0.6621051027137734
chr7	153893900	153894900	-0.00783813995303184
chr7	153894000	153895000	-0.016817565983931037
chr7	153894100	153895100	-0.5806427203795036
chr7	153894200	153895200	-0.7808871290648478
chr7	153894300	153895300	-0.4108794037076867
chr7	153894400	153895400	-0.5917535151848893
chr7	153894500	153895500	-0.8457931210000597
chr7	153894600	153895600	-0.30024385992382113
chr7	153894700	153895700	-0.6532914801584568
chr7	153894800	153895800	-0.5903972137274467
chr7	153894900	153895900	-0.6394726874381692
chr7	153895000	153896000	-0.7561279298731007
chr7	153895100	153896100	-0.7913193559262043
chr7	153895200	153896200	-0.08435552909953263
chr7	153896000	153897000	0.02968692622393043
chr7	153896100	153897100	0.14011803865284322
chr7	153896200	153897200	-0.6130301300839253
chr7	153896300	153897300	-0.6142837125419065
chr7	153896400	153897400	-0.4666031517273288
chr7	153896500	153897500	-0.002436624413389759
chr7	153896600	153897600	-0.21508819812515206
chr7	153896700	153897700	-0.3951928957223049
chr7	153896800	153897800	-0.2825568237119827
chr7	153896900	153897900	-0.3862531834227533
chr7	153897000	153898000	-0.22636108466419733
chr7	153897100	153898100	0.043901828059714036
chr7	153897200	153898200	0.4252037218135781
chr7	153897300	153898300	0.0498605635793479
chr7	153897400	153898400	-0.5569989960834331
chr7	153897500	153898500	-0.9450047538647808
chr7	153897600	153898600	-1.4771829094710145
chr7	153897700	153898700	-1.336806784422627
chr7	153897800	153898800	-1.4519733143580305
chr7	153897900	153898900	-1.8558219065481592
chr7	153898000	153899000	-1.0038188079436918
chr7	153898100	153899100	-0.9382748464822372
chr7	153898200	153899200	-0.3366005385786789
chr7	153898300	153899300	0.4607192732349503
chr7	153898400	153899400	1.2300292819165624
chr7	153898500	153899500	1.5693446692794824
chr7	153898600	153899600	2.3443329798071253
chr7	153898700	153899700	2.6917547965937234
chr7	153898800	153899800	2.542826696174364
chr7	153898900	153899900	2.685264961867066
chr7	153899000	153900000	2.130128438704266
chr7	153899100	153900100	1.7657594458697825
chr7	153899200	153900200	1.7493134438396387
chr7	153899300	153900300	0.9834017584984313
chr7	153899400	153900400	0.3482199188191769
chr7	153899500	153900500	0.2063794736933114
chr7	153899600	153900600	0.2819967477142876
chr7	153899700	153900700	0.3418298311794287
chr7	153899800	153900800	-0.07746291476765242
chr7	153899900	153900900	-0.4993898576893344
chr7	153900000	153901000	-0.5532499510147003
chr7	153900100	153901100	-0.27124802266349257
chr7	153900200	153901200	-0.20026655856195474
chr7	153900300	153901300	0.11598379706312635
chr7	153900400	153901400	0.5761934780801744
chr7	153900500	153901500	0.4886373349473306
chr7	153900600	153901600	0.4346020133377396
chr7	153900700	153901700	0.0393794838912211
chr7	153900800	153901800	0.27432288834980234
chr7	153900900	153901900	0.7178206528475312
chr7	153901000	153902000	0.7889965545813945
chr7	153901100	153902100	0.16408436767680942
chr7	153901200	153902200	0.1799686597464023
chr7	153901300	153902300	0.07546830191105118
chr7	153901400	153902400	-0.6988678136814035
chr7	153901500	153902500	-0.9853242903384336
chr7	153901600	153902600	-0.9811302056105664
chr7	153901700	153902700	-0.6062729802896781
chr7	153901800	153902800	-0.3673665370523434
chr7	153901900	153902900	-0.2035481458994138
chr7	153902000	153903000	-0.31526549379801316
chr7	153902100	153903100	-0.1811042860922782
chr7	153902200	153903200	-0.3880562790507239
chr7	153902300	153903300	-0.08225035963553609
chr7	153902400	153903400	0.3442775028128007
chr7	153902500	153903500	0.2541329128919749
chr7	153902600	153903600	0.4185375454964482
chr7	153902700	153903700	0.7136859989153732
chr7	153902800	153903800	0.706714021020554
chr7	153902900	153903900	0.6156552994949839
chr7	153903000	153904000	0.5526265962900583
chr7	153903100	153904100	0.8400079353836295
chr7	153903200	153904200	1.1256379508983487
chr7	153903300	153904300	0.8794953846382438
chr7	153903400	153904400	0.3844691991691597
chr7	153903500	153904500	0.5072780799882612
chr7	153903600	153904600	0.049655831740161666
chr7	153903700	153904700	-0.5501706652094797
chr7	153903800	153904800	-0.4853195537522486
chr7	153903900	153904900	-1.2281169355733546
chr7	153904000	153905000	-0.8230547978098831
chr7	153904100	153905100	-0.747712404767773
chr7	153904200	153905200	-0.460423463118808
chr7	153904300	153905300	-0.7766965467673019
chr7	153904400	153905400	-0.420004562040264
chr7	153904500	153905500	0.1198508808638689
chr7	153904600	153905600	0.04426762808641158
chr7	153904700	153905700	0.4180572347625825
chr7	153904800	153905800	0.2814444060664969
chr7	153904900	153905900	1.3513288486865471
chr7	153905000	153906000	1.5539697519743882
chr7	153905100	153906100	1.2830261932003568
chr7	153905200	153906200	1.1271576664340754
chr7	153905300	153906300	1.25424138124878
chr7	153905400	153906400	1.4310907998666256
chr7	153905500	153906500	0.8822241421242565
chr7	153905600	153906600	0.9712630492758052
chr7	153905700	153906700	0.703385566860538
chr7	153905800	153906800	0.7817396416140456
chr7	153905900	153906900	0.4028954472216877
chr7	153906000	153907000	0.0425966384891885
chr7	153906100	153907100	0.6170748181097621
chr7	153906200	153907200	0.7598692581295641
chr7	153906300	153907300	0.5351512846780152
chr7	153906400	153907400	0.4366635074448264
chr7	153906500	153907500	0.7269453319537731
chr7	153906600	153907600	1.419613078929906
chr7	153906700	153907700	1.5840246328574394
chr7	153906800	153907800	0.9979144166639901
chr7	153906900	153907900	0.9456231401083264
chr7	153907000	153908000	1.1564665627591255
chr7	153908100	153909100	0.7347695852599284
chr7	153908200	153909200	0.41656439949438895
chr7	153908300	153909300	0.6845445659974901
chr7	153908400	153909400	1.2217116417185452
chr7	153908500	153909500	0.4557193983086843
chr7	153908600	153909600	0.8555501918788393
chr7	153908700	153909700	1.11908919971824
chr7	153908800	153909800	1.0638510093624998
chr7	153908900	153909900	1.4315308952105628
chr7	153909000	153910000	1.2203960136031304
chr7	153909100	153910100	1.4037203654175163
chr7	153909200	153910200	1.813386837150064
chr7	153909300	153910300	1.6115246579113565
chr7	153909400	153910400	1.6332418424345712
chr7	153909500	153910500	2.0073245731297087
chr7	153909600	153910600	1.8848700110458263
chr7	153909700	153910700	1.2376367722111352
chr7	153909800	153910800	0.6360077273010942
chr7	153909900	153910900	0.3736444201465817
chr7	153910000	153911000	0.6226256556418895
chr7	153910100	153911100	0.9674542457488404
chr7	153910200	153911200	0.3551968115986146
chr7	153910300	153911300	0.4339767059114872
chr7	153910400	153911400	0.08135472530221166
chr7	153910500	153911500	0.2452817981816723
chr7	153910600	153911600	0.13805888450648507
chr7	153910700	153911700	0.2739738650464774
chr7	153910800	153911800	0.5904142366124809
chr7	153910900	153911900	0.5893343483520711
chr7	153911000	153912000	0.20547491939605045
chr7	153911100	153912100	0.20521663653317326
chr7	153911200	153912200	0.13010403356532854
chr7	153911300	153912300	-0.8338851155897886
chr7	153911400	153912400	-0.2572674329578319
chr7	153911500	153912500	-0.25952353054796
chr7	153911600	153912600	-0.8759716969709881
chr7	153911700	153912700	-0.6052581671389836
chr7	153911800	153912800	-0.3984715112928218
chr7	153911900	153912900	-0.5697484959624792
chr7	153912000	153913000	-0.750044051883209
chr7	153912100	153913100	-0.6782275603513757
chr7	153912200	153913200	-0.2484522664641393
chr7	153912300	153913300	-0.015330511418288425
chr7	153912400	153913400	0.5401862447972793
chr7	153912500	153913500	0.2900391218262622
chr7	153912600	153913600	0.5671832237119178
chr7	153912700	153913700	0.6317316529414063
chr7	153912800	153913800	0.6369740086108621
chr7	153912900	153913900	0.1390845163119927
chr7	153913000	153914000	0.4366863536717328
chr7	153913100	153914100	0.12254169822892964
chr7	153913200	153914200	-0.07669044048151473
chr7	153913300	153914300	0.6170362647754903
chr7	153913400	153914400	-0.24515022927831465
chr7	153913500	153914500	-0.04912407804161286
chr7	153913600	153914600	-0.06373008215588002
chr7	153913700	153914700	-0.18006677844715052
chr7	153913800	153914800	0.14039587020872304
chr7	153913900	153914900	0.8356369488045141
chr7	153914000	153915000	0.6248843972509933
chr7	153914100	153915100	0.3700261900503288
chr7	153914200	153915200	0.7037265396168962
chr7	153914300	153915300	-0.10327786088323587
chr7	153914400	153915400	0.3446994615780852
chr7	153914500	153915500	0.9187891571562894
chr7	153914600	153915600	1.5293871508339285
chr7	153914700	153915700	1.8528766216611947
chr7	153914800	153915800	1.7644770226598605
chr7	153914900	153915900	1.8475202046851649
chr7	153915000	153916000	2.4131752482119264
chr7	153915100	153916100	3.0162714831715607
chr7	153915200	153916200	3.1975499151241578
chr7	153915300	153916300	3.657576141755432
chr7	153916500	153917500	1.9480776322818147
chr7	153916600	153917600	1.618689464197124
chr7	153916700	153917700	0.8846414381186575
chr7	153916800	153917800	0.2680056937602264
chr7	153916900	153917900	0.6997517906453815
chr7	153917000	153918000	0.49729348320682404
chr7	153917100	153918100	0.4459186548348295
chr7	153917200	153918200	0.6692061782803718
chr7	153917300	153918300	0.6384054562170193
chr7	153917400	153918400	0.7701389601314848
chr7	153922300	153923300	-1.2621708442688178
chr7	153922400	153923400	-0.45605224714887
chr7	153922500	153923500	-0.9512124281310134
chr7	153922600	153923600	-0.7626339641933955
chr7	153922700	153923700	-0.5766430167341497
chr7	153923800	153924800	-0.3107378560336633
chr7	153923900	153924900	0.09543803256537554
chr7	153924000	153925000	0.6302021181190696
chr7	153924100	153925100	0.9678168624051592
chr7	153924200	153925200	1.307598611049224
chr7	153924300	153925300	1.1175043075384057
chr7	153925400	153926400	-0.3731794889423836
chr7	153925500	153926500	-0.5752459811515133
chr7	153925600	153926600	-0.5432048307030385
chr7	153925700	153926700	-0.1739637074601242
chr7	153925800	153926800	-0.4585842702960555
chr7	153925900	153926900	-0.3350053527971056
chr7	153926000	153927000	-0.8164894813133584
chr7	153928500	153929500	0.36549602810082216
chr7	153928600	153929600	0.1716058171711167
chr7	153928700	153929700	-0.05401217231576511
chr7	153928800	153929800	-0.5314271153489172
chr7	153928900	153929900	-0.3720619417437216
chr7	153929000	153930000	-0.9159218726390945
chr7	153929100	153930100	-1.6203202275654378
chr7	153929200	153930200	-1.5326772166163405
chr7	153929300	153930300	-0.7355364754812267
chr7	153929400	153930400	-0.8250160614778347
chr7	153929500	153930500	-1.11208674266581
chr7	153929600	153930600	-0.6084628394800012
chr7	153929700	153930700	-0.561469838247415
chr7	153929800	153930800	0.017888538065470208
chr7	153929900	153930900	0.5185045539530073
chr7	153930000	153931000	0.7568784347651194
chr7	153930100	153931100	0.7272069250702438
chr7	153930200	153931200	0.9233718347215
chr7	153930300	153931300	0.7614089575483122
chr7	153930400	153931400	0.9677974406327684
chr7	153930500	153931500	1.3515679444061333
chr7	153930600	153931600	0.9433220101266448
chr7	153930700	153931700	1.2865512355728248
chr7	153930800	153931800	1.2574015058448569
chr7	153930900	153931900	0.4864716709192191
chr7	153931000	153932000	0.4832548547199763
chr7	153931600	153932600	-0.4952404687622737
chr7	153931700	153932700	-0.7825956325136108
chr7	153931800	153932800	-0.07817865965829167
chr7	153931900	153932900	-0.2554911201636599
chr7	153932000	153933000	-0.003258006284904352
chr7	153932100	153933100	0.3691709723586419
chr7	153932200	153933200	0.2399274233139333
chr7	153932300	153933300	0.03593757009466654
chr7	153932400	153933400	-0.053453874933183015
chr7	153932500	153933500	-0.3246673387934655
chr7	153932600	153933600	0.033186156988972385
chr7	153933500	153934500	1.83405362255237
chr7	153933600	153934600	1.9375213123500743
chr7	153933700	153934700	2.1462319283836697
chr7	153933800	153934800	1.9123957051296687
chr7	153933900	153934900	2.6351467522085703
chr7	153934000	153935000	2.8135613463766385
chr7	153934100	153935100	2.5907061512365708
chr7	153934200	153935200	2.8306082178212137
chr7	153934300	153935300	2.749040444160593
chr7	153934400	153935400	3.0054633891839395
chr7	153934500	153935500	2.9922770612271137
chr7	153934600	153935600	3.1627507592141995
chr7	153934700	153935700	3.0111527542333287
chr7	153934800	153935800	3.2719909179095183
chr7	153934900	153935900	2.4033532238562265
chr7	153935000	153936000	1.894054352349764
chr7	153935600	153936600	1.3734017622932504
chr7	153935700	153936700	1.6345751336809902
chr7	153935800	153936800	0.8524569105433059
chr7	153935900	153936900	1.3124090543045257
chr7	153936000	153937000	1.456063780493729
chr7	153936100	153937100	1.8370981541550082
chr7	153936200	153937200	1.7742136741541663
chr7	153936300	153937300	2.0279381011313444
chr7	153936400	153937400	1.5853589683601146
chr7	153937500	153938500	1.1922631121852485
chr7	153937600	153938600	0.927211350717425
chr7	153937700	153938700	1.1365406628923818
chr7	153937800	153938800	0.7870514098904977
chr7	153937900	153938900	-0.6018550613875385
chr7	153938000	153939000	-0.24127369006230934
chr7	153938100	153939100	0.7491117999153409
chr7	153938200	153939200	0.9525887308536384
chr7	153938300	153939300	1.0182540299377103
chr7	153938400	153939400	1.3281623155647058
chr7	153938500	153939500	0.5209511657511559
chr7	153938600	153939600	0.3626190731099541
chr7	153938700	153939700	0.4130021070170095
chr7	153938800	153939800	-0.05780346553758312
chr7	153938900	153939900	0.3474406449840691
chr7	153939000	153940000	0.2552033271983393
chr7	153939100	153940100	0.1951443859551756
chr7	153939200	153940200	0.20393560313310816
chr7	153939300	153940300	0.06006703304925853
chr7	153939400	153940400	-0.3060897652974103
chr7	153939500	153940500	0.12447072896387848
chr7	153939600	153940600	0.4758611353733149
chr7	153939700	153940700	0.5670760247472256
chr7	153939800	153940800	1.087299952221764
chr7	153939900	153940900	0.8094387936426239
chr7	153940000	153941000	0.6766768781048303
chr7	153940100	153941100	1.0973449298255136
chr7	153940200	153941200	0.8424775735907087
chr7	153940300	153941300	1.065994421250996
chr7	153940400	153941400	1.4281792319770656
chr7	153940900	153941900	0.3471016219241752
chr7	153941000	153942000	1.2280286193824128
chr7	153941100	153942100	1.1066889795972747
chr7	153941200	153942200	1.275373620582032
chr7	153941300	153942300	1.3536417595960597
chr7	153941400	153942400	1.3802697459091682
chr7	153941500	153942500	1.3612803251950971
chr7	153941600	153942600	1.93491630390154
chr7	153941700	153942700	1.3156566193213608
chr7	153941800	153942800	2.1444610896649916
chr7	153941900	153942900	2.3004735125030447
chr7	153942000	153943000	1.6987076348632577
chr7	153942100	153943100	2.1073879543435408
chr7	153942200	153943200	1.2697388198358617
chr7	153942300	153943300	0.7597117820298189
chr7	153942400	153943400	0.6769598421529419
chr7	153942500	153943500	0.5169222649266836
chr7	153942600	153943600	0.8145990627886055
chr7	153942700	153943700	0.7161110409014065
chr7	153942800	153943800	-0.1529571955166066
chr7	153942900	153943900	-0.2437774899298976
chr7	153943000	153944000	-0.43427270181733374
chr7	153943100	153944100	-0.7776728265381384
chr7	153943200	153944200	0.17896953934934262
chr7	153943300	153944300	0.8122358312616316
chr7	153943400	153944400	1.2353475149887718
chr7	153943500	153944500	2.3506794456475952
chr7	153943600	153944600	2.377348679155044
chr7	153944700	153945700	0.7475061123860068
chr7	153944800	153945800	1.4177280084639192
chr7	153944900	153945900	2.1813730957207147
chr7	153945000	153946000	2.2113715429936054
chr7	153945100	153946100	1.7428628449767238
chr7	153945200	153946200	2.4281986444248145
chr7	153945300	153946300	2.2615125499004445
chr7	153945400	153946400	2.526644018280088
chr7	153945500	153946500	2.3016916053083523
chr7	153945600	153946600	2.7899462577757967
chr7	153945700	153946700	3.0815518705735268
chr7	153945800	153946800	2.5279723064863417
chr7	153945900	153946900	2.526417116051059
chr7	153946000	153947000	2.6558853031554293
chr7	153946100	153947100	3.383532032914481
chr7	153946200	153947200	3.7438878035745415
chr7	153946300	153947300	3.745488945499402
chr7	153946400	153947400	3.444298226787588
chr7	153946500	153947500	3.4646706630635435
chr7	153946600	153947600	3.2126270018323213
chr7	153946700	153947700	3.7952745868231013
chr7	153946800	153947800	4.001727214855727
chr7	153946900	153947900	3.4840628191133547
chr7	153947000	153948000	3.4686434835854154
chr7	153947100	153948100	3.1041333846100314
chr7	153947200	153948200	2.350703789275056
chr7	153947300	153948300	2.086006751153252
chr7	153947400	153948400	2.3896844840790767
chr7	153947500	153948500	2.1628914074128303
chr7	153947600	153948600	2.2136951964303777
chr7	153947700	153948700	1.5658011867424857
chr7	153947800	153948800	1.2567160449096697
chr7	153947900	153948900	1.07761981013559
chr7	153948000	153949000	1.2079144806020345
chr7	153948100	153949100	0.9243711511841092
chr7	153948200	153949200	1.132337686547179
chr7	153948300	153949300	1.2897719356494448
chr7	153948400	153949400	1.1255102442669132
chr7	153948500	153949500	1.4048876566149329
chr7	153948600	153949600	0.8364678288496687
chr7	153948700	153949700	1.140913956534875
chr7	153948800	153949800	0.8164645406883224
chr7	153948900	153949900	1.3592535615370689
chr7	153949000	153950000	1.4934149236161918
chr7	153949100	153950100	1.5243555426358602
chr7	153949200	153950200	1.2542149759033887
chr7	153949300	153950300	1.3740063492917762
chr7	153949400	153950400	1.1532640014294189
chr7	153949500	153950500	1.017930088994211
chr7	153949600	153950600	1.2478584230224408
chr7	153949700	153950700	0.991802249316142
chr7	153949800	153950800	1.3031040782119343
chr7	153949900	153950900	0.7351657589203442
chr7	153950900	153951900	-0.2761439017207393
chr7	153951000	153952000	-0.23452832328173912
chr7	153951100	153952100	-0.15609649856441987
chr7	153951200	153952200	-0.3180548973687233
chr7	153951300	153952300	-0.5974074848993297
chr7	153951400	153952400	-0.8197251904586201
chr7	153952300	153953300	-2.481534793727339
chr7	153952400	153953400	-1.4785150747290174
chr7	153952500	153953500	-1.112773254341887
chr7	153952600	153953600	-1.1151713444309646
chr7	153952700	153953700	-1.145724308118529
chr7	153952800	153953800	-0.7822760857113109
chr7	153952900	153953900	-1.1170349169130405
chr7	153953000	153954000	-0.9519503754612105
chr7	153953100	153954100	-0.9474662024217076
chr7	153953200	153954200	0.017143920884123264
chr7	153953300	153954300	0.05214688958692048
chr7	153953400	153954400	-0.16971072288608202
chr7	153953500	153954500	-0.28696586223803394
chr7	153953600	153954600	-0.42745550865737625
chr7	153953700	153954700	-0.3870420735404584
chr7	153953800	153954800	-0.660150433181696
chr7	153953900	153954900	-0.290779794339292
chr7	153954000	153955000	0.04739118868998404
chr7	153954100	153955100	0.34792911051939
chr7	153954200	153955200	0.1005694418908681
chr7	153954300	153955300	0.6928875001347071
chr7	153954400	153955400	0.09021362488613813
chr7	153954500	153955500	0.8753719624619984
chr7	153954600	153955600	0.9940483695486884
chr7	153954700	153955700	0.9096385323958556
chr7	153954800	153955800	1.0634184884149194
chr7	153954900	153955900	0.23672620652740564
chr7	153955000	153956000	-0.12099021957925123
chr7	153955100	153956100	0.030652781736237963
chr7	153955200	153956200	0.1650104427827967
chr7	153955300	153956300	-0.4765210663094545
chr7	153955400	153956400	-0.2084163008480091
chr7	153955500	153956500	-1.1246323226898007
chr7	153955600	153956600	-0.4938054473128707
chr7	153955700	153956700	-0.4335860617872249
chr7	153955800	153956800	-0.3107335334114975
chr7	153955900	153956900	0.16473179685401565
chr7	153956000	153957000	0.280891817344042
chr7	153956100	153957100	0.06630259453965923
chr7	153956200	153957200	0.32633306506995563
chr7	153956300	153957300	1.0655239928953049
chr7	153956400	153957400	1.5034732457363913
chr7	153956500	153957500	2.51815453240554
chr7	153956600	153957600	1.1038614704842369
chr7	153956700	153957700	1.1678594382599208
chr7	153956800	153957800	1.1564857206564876
chr7	153956900	153957900	1.6074403143277232
chr7	153957000	153958000	1.9469630541969207
chr7	153957100	153958100	2.0951884079905096
chr7	153957200	153958200	1.305319900642085
chr7	153957300	153958300	0.7897259131479496
chr7	153957400	153958400	-0.2777548478848855
chr7	153957500	153958500	-0.4308996263025243
chr7	153957600	153958600	-0.1879357507750418
chr7	153957700	153958700	-0.2299791811442196
chr7	153957800	153958800	-0.6968702398885455
chr7	153957900	153958900	-0.905984720798706
chr7	153958000	153959000	-1.3011739926508448
chr7	153958100	153959100	-1.8458969679208683
chr7	153958200	153959200	-1.3035331625697053
chr7	153959300	153960300	-0.6944003463463716
chr7	153959400	153960400	-1.2044119060947778
chr7	153959500	153960500	-1.1901017963717742
chr7	153959600	153960600	-1.2066179395476615
chr7	153959700	153960700	-0.9713640650822736
chr7	153959800	153960800	-0.7054012788256646
chr7	153959900	153960900	-0.69452852815288
chr7	153960000	153961000	-1.1994493769498442
chr7	153961900	153962900	0.13709576281093808
chr7	153962000	153963000	0.06411697859907528
chr7	153962100	153963100	-0.3716496418197536
chr7	153962200	153963200	0.020278038669131512
chr7	153962300	153963300	0.5916268231275176
chr7	153962400	153963400	0.5903538215233077
chr7	153962500	153963500	0.7143033472341824
chr7	153962600	153963600	0.0047778519019307675
chr7	153962700	153963700	0.125070491341945
chr7	153962800	153963800	-0.04137049032142976
chr7	153962900	153963900	0.4633016596960894
chr7	153963000	153964000	0.666465365650947
chr7	153963100	153964100	1.35186513751403
chr7	153963200	153964200	0.5256423867727094
chr7	153963300	153964300	-0.19830026714223128
chr7	153963400	153964400	-0.11651730550805801
chr7	153963500	153964500	0.3129672369869051
chr7	153963600	153964600	0.2721045877327046
chr7	153963700	153964700	0.6646161166678781
chr7	153963800	153964800	1.072356641578766
chr7	153965000	153966000	-1.967288409565512
chr7	153965100	153966100	-2.0136424629683574
chr7	153966900	153967900	-1.0591199663673785
chr7	153967000	153968000	-0.5197425253492738
chr7	153967100	153968100	-0.6622785415562757
chr7	153967200	153968200	-0.7083749522883657
chr7	153967300	153968300	-0.7370261235180807
chr7	153967400	153968400	-0.7034699712166036
chr7	153967500	153968500	-0.8956089705744775
chr7	153967600	153968600	-0.7760787437539539
chr7	153967700	153968700	-0.42862864465376266
chr7	153967800	153968800	-0.20054861611181665
chr7	153969300	153970300	0.5547172696012155
chr7	153969400	153970400	0.6215322492959611
chr7	153969500	153970500	0.9104983443911284
chr7	153969600	153970600	0.288413973982498
chr7	153969700	153970700	-0.2627319235291501
chr7	153969800	153970800	-0.4460013267598551
chr7	153969900	153970900	-0.4289003174087099
chr7	153970000	153971000	-0.7335846313114187
chr7	153970100	153971100	-0.6622927843519645
chr7	153973000	153974000	1.6960850743031795
chr7	153973100	153974100	1.3798786111798071
chr7	153973200	153974200	0.8975202622653974
chr7	153973300	153974300	1.1978333011752649
chr7	153973400	153974400	1.3628090634836487
chr7	153973500	153974500	0.6383331023932777
chr7	153973600	153974600	0.8150860035854712
chr7	153973700	153974700	0.50940302632005
chr7	153973800	153974800	0.5510434454850619
chr7	153973900	153974900	0.5958600158690112
chr7	153974000	153975000	0.4775271582544931
chr7	153974100	153975100	0.4466582560881167
chr7	153974200	153975200	1.234782567601262
chr7	153974300	153975300	0.7974521373957936
chr7	153974400	153975400	0.6755586028619714
chr7	153975500	153976500	0.6689304975141496
chr7	153975600	153976600	0.1586391425986908
chr7	153975700	153976700	-0.06711602510718216
chr7	153975800	153976800	0.1202578223438652
chr7	153975900	153976900	0.3182429828581784
chr7	153976000	153977000	0.7468682751629885
chr7	153976100	153977100	0.07062084482850296
chr7	153976200	153977200	0.27434833915474194
chr7	153976300	153977300	0.7106037133956428
chr7	153976400	153977400	1.0243323083373728
chr7	153976500	153977500	0.7174679435404803
chr7	153976600	153977600	1.1028629771916068
chr7	153976700	153977700	1.6185074629518956
chr7	153976800	153977800	1.027342216195977
chr7	153976900	153977900	0.5626802327672368
chr7	153977000	153978000	0.14079854766202513
chr7	153977100	153978100	1.2965323586229212
chr7	153977200	153978200	1.8655380776068664
chr7	153977300	153978300	0.9981336871233172
chr7	153977400	153978400	0.6120446307762215
chr7	153977500	153978500	0.8127517799022521
chr7	153977600	153978600	0.9335124687276584
chr7	153977700	153978700	1.2840242498475551
chr7	153977800	153978800	1.9857111852106009
chr7	153977900	153978900	1.9535914868095647
chr7	153978000	153979000	1.9902470439143787
chr7	153978100	153979100	1.6601683781989958
chr7	153979200	153980200	-1.4575856794763704
chr7	153979300	153980300	-1.4791531988193751
chr7	153979400	153980400	-1.6777370208851718
chr7	153979500	153980500	-1.7529693963611561
chr7	153979600	153980600	-1.5643935702261238
chr7	153980300	153981300	0.6196051063491136
chr7	153980500	153981500	0.6083491274874938
chr7	153980600	153981600	-0.1031280546974219
chr7	153980700	153981700	-0.5448397901556693
chr7	153980800	153981800	-0.5622108226966613
chr7	153980900	153981900	-0.4427216172429383
chr7	153981000	153982000	-0.5669822866084306
chr7	153981100	153982100	-0.5566123024798592
chr7	153981200	153982200	-0.3095146237164759
chr7	153981300	153982300	-1.1518891862076457
chr7	153981400	153982400	-1.014220392761345
chr7	153981500	153982500	-0.9720175246998732
chr7	153981900	153982900	0.4827991946457788
chr7	153982000	153983000	-0.12127985300797091
chr7	153982100	153983100	0.04106489712666326
chr7	153982200	153983200	-0.0211714382850119
chr7	153982300	153983300	0.14425416339646116
chr7	153982400	153983400	0.347359692669253
chr7	153982500	153983500	-0.15862499498031524
chr7	153982600	153983600	0.04419139704416397
chr7	153982700	153983700	-0.26252043886553594
chr7	153982800	153983800	-0.7259651037488422
chr7	153982900	153983900	-0.3989862744223397
chr7	153983200	153984200	0.9889540145795775
chr7	153983300	153984300	0.5312555278652328
chr7	153983400	153984400	0.3188349648516655
chr7	153983500	153984500	1.4562130320955142
chr7	153983600	153984600	1.1190606077247804
chr7	153983700	153984700	1.2681706021419543
chr7	153983800	153984800	0.6579601757439301
chr7	153983900	153984900	1.2427749113457145
chr7	153984000	153985000	0.7898036668906909
chr7	153984100	153985100	0.4829497131321437
chr7	153984200	153985200	-0.20377806493493625
chr7	153984300	153985300	-0.23369492071177075
chr7	153984400	153985400	-0.0061782448283217
chr7	153984500	153985500	-0.06047812901272311
chr7	153984600	153985600	0.042745139862423294
chr7	153984700	153985700	0.08827602573083415
chr7	153984800	153985800	0.915116355516042
chr7	153984900	153985900	-0.15632357452455126
chr7	153985000	153986000	0.04542982399140209
chr7	153985100	153986100	-0.06452459294170942
chr7	153985200	153986200	-0.09941204765038612
chr7	153985300	153986300	0.4219870934179635
chr7	153985400	153986400	0.11903891170031802
chr7	153985500	153986500	0.3614549414654023
chr7	153985600	153986600	0.4320075370500132
chr7	153985700	153986700	0.33859800454644423
chr7	153985800	153986800	0.19738682669084856
chr7	153985900	153986900	0.4754986427764135
chr7	153986000	153987000	0.580951586161206
chr7	153986100	153987100	0.6936427188316839
chr7	153986200	153987200	0.6094842562840082
chr7	153986300	153987300	0.3803054176226449
chr7	153986400	153987400	-0.2466503073523928
chr7	153986500	153987500	-0.5338922619071806
chr7	153986600	153987600	-1.0032385436844995
chr7	153986700	153987700	-0.3624647365748307
chr7	153986800	153987800	-1.0273897463540145
chr7	153986900	153987900	-0.5441377858302352
chr7	153987000	153988000	-0.010778831792622522
chr7	153987100	153988100	0.21099375976203089
chr7	153987200	153988200	0.6091223568091821
chr7	153987300	153988300	0.9577410302774648
chr7	153987400	153988400	2.07890401791113
chr7	153987500	153988500	1.952078128177368
chr7	153987600	153988600	2.29726063721862
chr7	153987700	153988700	1.7193279999875208
chr7	153987800	153988800	2.168496455794612
chr7	153987900	153988900	1.8975541450803848
chr7	153988000	153989000	1.1557065825037873
chr7	153990500	153991500	0.5084761087927963
chr7	153990600	153991600	-0.09376205720603993
chr7	153990700	153991700	-0.4663503141093487
chr7	153990800	153991800	-0.18088366333857367
chr7	153990900	153991900	-0.3655831845433381
chr7	153991000	153992000	-0.3448307615745818
chr7	153991100	153992100	-0.4042987743018789
chr7	153991200	153992200	-0.1682103589519815
chr7	153991300	153992300	-0.1524751150231309
chr7	153991400	153992400	0.11084393791831712
chr7	153991900	153992900	-0.3663709077355207
chr7	153992000	153993000	-0.33828037526640375
chr7	153992100	153993100	-0.4634350929182107
chr7	153992200	153993200	-0.1956980197147757
chr7	153992300	153993300	-1.0762244957872302
chr7	153992400	153993400	-1.0395847806623253
chr7	153992500	153993500	-1.1039011601532895
chr7	153992600	153993600	-1.3306614498124878
chr7	153992700	153993700	-1.2630519144119514
chr7	153992800	153993800	-1.064433793960553
chr7	153992900	153993900	-1.0408303283627174
chr7	153993500	153994500	0.7809321447620307
chr7	153993600	153994600	1.4662346515357507
chr7	153993700	153994700	1.6371795788306318
chr7	153993800	153994800	1.8444428689445045
chr7	153993900	153994900	1.3595870556891387
chr7	153994000	153995000	1.8674341511483386
chr7	153994100	153995100	1.6246047550526497
chr7	153994200	153995200	1.3827999565848037
chr7	153994300	153995300	0.9423837157376744
chr7	153994400	153995400	0.7776410412305566
chr7	153994500	153995500	0.5998891072124151
chr7	153995600	153996600	0.4083429340820943
chr7	153995700	153996700	0.3595940306391464
chr7	153995800	153996800	-0.2698409422348053
chr7	153995900	153996900	-0.37078263260611816
chr7	153996000	153997000	-0.11901350724217978
chr7	153996100	153997100	-0.2970466770335929
chr7	153996200	153997200	0.5002807789123712
chr7	153996300	153997300	0.10749806858155823
chr7	153996400	153997400	0.6425283958702533
chr7	153996500	153997500	0.8949841274298611
chr7	153996600	153997600	1.4056795961999926
chr7	153996700	153997700	1.62942210611718
chr7	153996800	153997800	2.2784544299734693
chr7	153996900	153997900	2.4227596367044897
chr7	153997000	153998000	2.6434142281821993
chr7	153997100	153998100	3.5436981325258308
chr7	153997200	153998200	2.2148083139361803
chr7	153997400	153998400	1.6840351546209291
chr7	153997500	153998500	1.4577267226363244
chr7	153997600	153998600	1.215069770882732
chr7	153997700	153998700	0.6642592860403829
chr7	153997800	153998800	0.3220775278516693
chr7	153997900	153998900	-0.3098853293005149
chr7	153998000	153999000	-0.18696478950171902
chr7	153998100	153999100	-0.9348333074557392
chr7	153998200	153999200	-0.38998738528185456
chr7	153998300	153999300	-0.6952358102505988
chr7	153998400	153999400	-0.4487720774467448
chr7	153998500	153999500	-0.5479505295043482
chr7	153998600	153999600	-0.9984008303048312
chr7	153999100	154000100	-0.09344282812400588
chr7	153999200	154000200	-0.32605144068819963
chr7	153999300	154000300	-0.2702257340334239
chr7	153999400	154000400	-0.6998268766907662
chr7	153999500	154000500	-0.3925307945814271
chr7	153999600	154000600	0.4990465679676674
chr7	153999700	154000700	0.7321081945889877
chr7	153999800	154000800	0.6980789868089281
chr7	153999900	154000900	0.5681211019537632
chr7	154000000	154001000	1.0460465906344156
chr7	154000100	154001100	1.1790681237574476
chr7	154000200	154001200	1.3931034046879176
chr7	154000300	154001300	1.363600368224904
chr7	154000400	154001400	1.8158105690814024
chr7	154001300	154002300	-0.12962074442639718
chr7	154001400	154002400	-0.1456832565699513
chr7	154001500	154002500	0.13444634254916135
chr7	154001600	154002600	-0.17297551444478151
chr7	154001700	154002700	-0.10860900994354117
chr7	154001800	154002800	-0.06629690187019271
chr7	154001900	154002900	-0.0032978701825939426
chr7	154002000	154003000	0.5987306506677553
chr7	154002100	154003100	0.16835555102207786
chr7	154002200	154003200	0.2801959098487999
chr7	154002300	154003300	0.471009442040656
chr7	154002400	154003400	0.7456023111707752
chr7	154002500	154003500	0.15128030545109752
chr7	154002600	154003600	0.9994665197173628
chr7	154002700	154003700	1.0347666535760518
chr7	154002800	154003800	1.0763788652324742
chr7	154002900	154003900	1.4291887611118386
chr7	154003000	154004000	0.9892013442291028
chr7	154003100	154004100	1.448069759205018
chr7	154003200	154004200	1.2189739961467638
chr7	154003300	154004300	0.4394743563115676
chr7	154003400	154004400	0.07082186330161004
chr7	154003500	154004500	0.4992417220203023
chr7	154003600	154004600	-0.19594359254102367
chr7	154003700	154004700	-0.23804341663793785
chr7	154003800	154004800	-0.2498798059136641
chr7	154003900	154004900	-0.970986315030698
chr7	154004000	154005000	-1.1514260775689373
chr7	154005400	154006400	0.8217455025964725
chr7	154005500	154006500	0.7186203886404378
chr7	154005600	154006600	1.1821993000225173
chr7	154005700	154006700	0.8953577277654854
chr7	154005800	154006800	0.7805381571298362
chr7	154005900	154006900	0.48005476708287104
chr7	154006000	154007000	0.20661062438939856
chr7	154006100	154007100	0.5762680046489166
chr7	154006200	154007200	0.4878713783653048
chr7	154006300	154007300	0.2996843241177994
chr7	154007200	154008200	1.806579006775336
chr7	154007300	154008300	1.4676334729482046
chr7	154007400	154008400	1.4558181872545608
chr7	154007500	154008500	1.535445538424827
chr7	154007600	154008600	1.5495513768101916
chr7	154009300	154010300	-0.2415015133715773
chr7	154009400	154010400	-0.473980524184258
chr7	154009500	154010500	-0.5422933863265167
chr7	154009600	154010600	-1.0008744369043896
chr7	154009700	154010700	-0.6271739940358966
chr7	154009800	154010800	-0.5990230015858806
chr7	154009900	154010900	-1.0798806233520015
chr7	154010000	154011000	-0.8633323151118654
chr7	154010100	154011100	-0.7586100338813383
chr7	154010200	154011200	-1.348065504937279
chr7	154010300	154011300	-1.223702058759456
chr7	154010400	154011400	-1.0795513656204028
chr7	154010500	154011500	-1.1375442528324446
chr7	154010600	154011600	-0.7552917168325721
chr7	154010700	154011700	-1.0930057683443808
chr7	154010800	154011800	-0.7164649462393473
chr7	154010900	154011900	-0.23405583514950185
chr7	154011000	154012000	0.1599373273041568
chr7	154011100	154012100	-0.2096598791787
chr7	154011200	154012200	0.051423702909212665
chr7	154011300	154012300	0.28034226396930223
chr7	154011400	154012400	0.6079274854800094
chr7	154011500	154012500	0.294095319789455
chr7	154011600	154012600	0.10146053322685898
chr7	154011700	154012700	0.02316356917764982
chr7	154011800	154012800	-0.26755011200917683
chr7	154011900	154012900	-0.1978818358096225
chr7	154012000	154013000	0.21163641047543344
chr7	154012100	154013100	0.4582953616583828
chr7	154012200	154013200	0.9945775865170964
chr7	154012300	154013300	1.0360749753448084
chr7	154012400	154013400	0.7227422830225864
chr7	154014200	154015200	-1.5161710225567362
chr7	154014300	154015300	-1.2857174084281875
chr7	154014400	154015400	-0.9937835086133059
chr7	154014500	154015500	-0.7355605845571589
chr7	154014600	154015600	-1.0906234173644147
chr7	154014700	154015700	-1.0664232165745595
chr7	154014800	154015800	-1.0130593120394416
chr7	154014900	154015900	-1.0051843287228182
chr7	154015000	154016000	-1.1616273123950678
chr7	154015100	154016100	-0.9471497648301221
chr7	154015200	154016200	-0.4241879347224531
chr7	154015300	154016300	-0.8563546586957246
chr7	154015400	154016400	-0.8102781835279103
chr7	154015500	154016500	-0.9232169838931694
chr7	154015600	154016600	-0.6690766512223736
chr7	154015700	154016700	-1.1877309666775129
chr7	154015800	154016800	-1.831023816179396
chr7	154015900	154016900	-1.262389432641332
chr7	154016000	154017000	-0.8470231941954353
chr7	154016100	154017100	-0.7480956946494944
chr7	154016200	154017200	-0.6374693585662983
chr7	154016300	154017300	-0.3564713718130508
chr7	154016400	154017400	-0.5062139962432595
chr7	154016500	154017500	-0.5442280222930954
chr7	154016600	154017600	-0.5363700498808481
chr7	154017800	154018800	0.6113944710439
chr7	154017900	154018900	0.9457598741629992
chr7	154018000	154019000	0.7935413138841181
chr7	154018100	154019100	0.19509952601766373
chr7	154018200	154019200	0.1275341498427043
chr7	154018300	154019300	0.07067128082076624
chr7	154018400	154019400	0.7951785628977323
chr7	154018500	154019500	0.7552890369338477
chr7	154018600	154019600	0.6813320847543094
chr7	154018700	154019700	0.2036460809102769
chr7	154018800	154019800	0.16921102393921147
chr7	154018900	154019900	-0.15957722384578404
chr7	154019000	154020000	0.8074177809696612
chr7	154019100	154020100	1.3582977768471878
chr7	154019200	154020200	1.518488985141772
chr7	154019300	154020300	1.494588610914915
chr7	154019400	154020400	1.2124544155958146
chr7	154019500	154020500	0.5957724545783721
chr7	154019600	154020600	1.3516711419842655
chr7	154019700	154020700	1.4759457893014167
chr7	154019800	154020800	1.5858234529826056
chr7	154019900	154020900	0.969611716385116
chr7	154020000	154021000	0.17773893821065836
chr7	154020100	154021100	0.6802216386874023
chr7	154020200	154021200	0.7500576855494093
chr7	154020300	154021300	1.1666715061505393
chr7	154020400	154021400	0.7667738291949783
chr7	154020500	154021500	0.8325860288868323
chr7	154020600	154021600	0.3044082958451993
chr7	154020700	154021700	0.3803726399903009
chr7	154020800	154021800	-0.14391712889132222
chr7	154020900	154021900	0.08543690585000095
chr7	154021000	154022000	-0.12629948878126057
chr7	154021100	154022100	-0.8668659662156999
chr7	154021200	154022200	-1.179433204220009
chr7	154021300	154022300	-1.3851065961593914
chr7	154021400	154022400	-1.040006534708033
chr7	154021500	154022500	-1.1014326999762958
chr7	154021600	154022600	-0.6036861363615084
chr7	154022100	154023100	-0.5661401720735492
chr7	154022200	154023200	-0.8101991558113935
chr7	154022300	154023300	-1.2172481867838176
chr7	154022400	154023400	-1.0806513938207896
chr7	154022500	154023500	-0.9762663817083702
chr7	154022600	154023600	-0.9460146388713316
chr7	154022700	154023700	-1.7600909307750132
chr7	154023200	154024200	-1.0906301496414692
chr7	154023300	154024300	-0.9760740989913193
chr7	154023400	154024400	-0.07890348071385364
chr7	154023500	154024500	-0.18748122784105867
chr7	154023600	154024600	-0.2367878293930599
chr7	154023700	154024700	0.09017223754436687
chr7	154023800	154024800	0.07140641651345743
chr7	154023900	154024900	0.5696835241640671
chr7	154024000	154025000	0.7533366505835715
chr7	154024100	154025100	0.8177197408102314
chr7	154024200	154025200	1.0885471969308556
chr7	154024300	154025300	1.1743775369910312
chr7	154024400	154025400	0.30665641952404465
chr7	154029700	154030700	1.978418282377705
chr7	154029800	154030800	1.4820598449296811
chr7	154029900	154030900	1.5978968380930243
chr7	154030000	154031000	1.8267069089220505
chr7	154030100	154031100	1.444937069481574
chr7	154030200	154031200	1.7559471985271553
chr7	154030300	154031300	1.8880638924525928
chr7	154030400	154031400	1.5457581456088687
chr7	154030500	154031500	1.154541759504208
chr7	154030600	154031600	0.6258432089655036
chr7	154030700	154031700	-0.1135708319095274
chr7	154030800	154031800	0.10506028321009156
chr7	154032900	154033900	-0.02107844751571817
chr7	154033000	154034000	0.11733348388015921
chr7	154033100	154034100	0.052128663479270254
chr7	154033200	154034200	0.15620100067088893
chr7	154033300	154034300	0.7296188121023836
chr7	154033400	154034400	0.7999654895558218
chr7	154033500	154034500	0.3203038188632002
chr7	154033600	154034600	0.5050855295598027
chr7	154033700	154034700	0.9527676766112952
chr7	154033800	154034800	1.2054822738611983
chr7	154033900	154034900	1.2291672655842911
chr7	154034000	154035000	1.1264022672211436
chr7	154034100	154035100	1.818938359936341
chr7	154034200	154035200	1.8839734570836104
chr7	154034300	154035300	1.4282399879232766
chr7	154040400	154041400	0.12711334513972095
chr7	154040500	154041500	-0.10258778561210204
chr7	154040600	154041600	0.17908074810231234
chr7	154040700	154041700	0.4041436326155197
chr7	154040800	154041800	1.1784925322613335
chr7	154040900	154041900	1.550933846999169
chr7	154041000	154042000	1.4872005376005066
chr7	154041100	154042100	1.4004032907679884
chr7	154041200	154042200	1.4740981007372227
chr7	154041300	154042300	1.598441270340644
chr7	154041400	154042400	1.6170569317333994
chr7	154041500	154042500	1.4980440783958535
chr7	154041600	154042600	1.4629835369732185
chr7	154041700	154042700	1.4309533088412352
chr7	154041800	154042800	0.08099563992017852
chr7	154041900	154042900	-0.1178123011520031
chr7	154042000	154043000	-0.06949747482939596
chr7	154042100	154043100	-0.11995733838421398
chr7	154042200	154043200	0.9452675073392192
chr7	154042300	154043300	0.7161638992482096
chr7	154045800	154046800	2.753631539779377
chr7	154045900	154046900	1.9309814025377028
chr7	154046000	154047000	0.906915686796064
chr7	154046100	154047100	1.0582460120926056
chr7	154046200	154047200	0.6661669226621356
chr7	154049800	154050800	2.739765553708517
chr7	154049900	154050900	2.8116246081258334
chr7	154051400	154052400	4.596601669247644
chr7	154051500	154052500	4.413942839979482
chr7	154051600	154052600	4.856032624534104
chr7	154051700	154052700	4.698803225606259
chr7	154051800	154052800	4.9676115922245785
chr7	154051900	154052900	5.1367308285617135
chr7	154052000	154053000	4.781664377641667
chr7	154052100	154053100	4.496015546063081
chr7	154052200	154053200	4.4632965931511634
chr7	154052300	154053300	3.311159652759704
chr7	154052400	154053400	2.8750154558058054
chr7	154052500	154053500	2.71972130739982
chr7	154055200	154056200	-1.397357297109777
chr7	154055300	154056300	-0.7540451642986143
chr7	154055400	154056400	-0.44468065411468655
chr7	154055500	154056500	-0.14811877466641127
chr7	154055600	154056600	-0.8018552581608539
chr7	154055700	154056700	-0.7884757372370435
chr7	154055800	154056800	-0.7232254878260571
chr7	154055900	154056900	-0.2660065261514286
chr7	154056000	154057000	-0.3563411013915704
chr7	154056100	154057100	-0.21389084073808715
chr7	154056200	154057200	-0.32942382311637297
chr7	154056300	154057300	-1.2366363285318538
chr7	154056400	154057400	-2.8295950887956827
chr7	154056500	154057500	-3.3267718834267583
chr7	154056600	154057600	-3.0266150319752225
chr7	154056700	154057700	-2.177784511211358
chr7	154056900	154057900	-2.0639800435042206
chr7	154057000	154058000	-2.3238576790465775
chr7	154063700	154064700	-1.837576153104552
chr7	154063800	154064800	-2.4192046114269923
chr7	154063900	154064900	-2.021164014233616
chr7	154064000	154065000	-2.129704654081602
chr7	154064100	154065100	-2.1271062383731345
chr7	154064200	154065200	-2.1863243861271853
chr7	154064300	154065300	-1.9985306190471288
chr7	154064400	154065400	-2.2433183054445003
chr7	154064500	154065500	-1.8721896731801584
chr7	154076300	154077300	-1.6657482435471784
chr7	154076400	154077400	-1.4071168168530404
chr7	154076500	154077500	-1.4649345630080106
chr7	154076600	154077600	-1.1058514323367823
chr7	154076700	154077700	-1.3108091776477846
chr7	154076800	154077800	-1.3289171344613928
chr7	154076900	154077900	-1.2398599379174575
chr7	154077000	154078000	-0.6530411497149531
chr7	154077100	154078100	-0.5650456631726221
chr7	154077200	154078200	-0.28651097986077223
chr7	154077300	154078300	0.03991536936143487
chr7	154077400	154078400	0.34069944018743004
chr7	154077500	154078500	0.2044435956954447
chr7	154077600	154078600	-0.2737344315380307
chr7	154077700	154078700	0.04599359532088708
chr7	154077800	154078800	-0.3205566952552049
chr7	154077900	154078900	-0.460983333488751
chr7	154078200	154079200	-1.1184274009510335
chr7	154078300	154079300	-0.43363003505191616
chr7	154078800	154079800	0.083008317435597
chr7	154078900	154079900	0.4286073168740196
chr7	154079000	154080000	0.17848065064658364
chr7	154079100	154080100	0.7814674056744891
chr7	154079200	154080200	1.2610735340814336
chr7	154079300	154080300	0.9676587079150818
chr7	154079400	154080400	1.224969705038979
chr7	154079500	154080500	0.9045699025083104
chr7	154079600	154080600	0.3239715017318277
chr7	154079700	154080700	-0.0193824269344732
chr7	154079800	154080800	0.4948849513707974
chr7	154079900	154080900	0.034868197514104166
chr7	154080000	154081000	0.27147163351908427
chr7	154080100	154081100	0.6147735220518339
chr7	154080200	154081200	0.13067192838530145
chr7	154080300	154081300	-0.19677600416415028
chr7	154080400	154081400	-0.5247923020083064
chr7	154080500	154081500	-0.2341791104260552
chr7	154080600	154081600	0.1092256984821586
chr7	154080700	154081700	0.3302273277072154
chr7	154080800	154081800	-0.07337229682623006
chr7	154085000	154086000	0.2314861914011924
chr7	154085100	154086100	0.04928382724570776
chr7	154085200	154086200	-0.5264467453713225
chr7	154085300	154086300	-0.10539520389109172
chr7	154085400	154086400	-0.3503468901013253
chr7	154085500	154086500	-0.4246890242549352
chr7	154085600	154086600	-0.15335421339874813
chr7	154086400	154087400	-0.7296885944223149
chr7	154086500	154087500	-0.7229568383620296
chr7	154086600	154087600	-1.107351268138616
chr7	154086700	154087700	-0.8166141215024147
chr7	154086800	154087800	-1.5293801206909563
chr7	154086900	154087900	-1.089384974787694
chr7	154087000	154088000	-0.6989990865232237
chr7	154087100	154088100	-0.851417631602827
chr7	154087200	154088200	-0.050400170506358685
chr7	154087300	154088300	-0.6295435804584301
chr7	154087400	154088400	0.05493502943908397
chr7	154087500	154088500	0.1634593054235771
chr7	154087600	154088600	0.4769394413542917
chr7	154087700	154088700	0.2213925714892033
chr7	154090500	154091500	0.3502771884665229
chr7	154090600	154091600	0.8687150277586222
chr7	154090700	154091700	1.240806946231538
chr7	154090800	154091800	1.0474602125565555
chr7	154090900	154091900	1.3471915397328735
chr7	154091000	154092000	1.4808782174277064
chr7	154091100	154092100	1.8900751859781284
chr7	154091200	154092200	1.760529810263073
chr7	154091300	154092300	1.5010219622767018
chr7	154091400	154092400	1.6767724381454991
chr7	154091500	154092500	1.93385103233386
chr7	154091600	154092600	1.5554875873605989
chr7	154091700	154092700	0.9385610321244228
chr7	154091800	154092800	1.24078516265444
chr7	154091900	154092900	0.9136547781062
chr7	154092000	154093000	0.9574559538486024
chr7	154092100	154093100	0.2477020963581013
chr7	154092200	154093200	0.485108073037636
chr7	154092300	154093300	0.5921214925404282
chr7	154093500	154094500	0.979786617317886
chr7	154093600	154094600	0.982396617879675
chr7	154093700	154094700	0.7929124512580356
chr7	154093800	154094800	0.6726988339005038
chr7	154093900	154094900	0.72992017056656
chr7	154094000	154095000	1.0691898165769576
chr7	154094100	154095100	1.0834753302382671
chr7	154094200	154095200	1.1486118055772458
chr7	154094300	154095300	0.6309831637140201
chr7	154097900	154098900	-0.7018651487905166
chr7	154098000	154099000	-1.4071614865920237
chr7	154098100	154099100	-1.4742115266268911
chr7	154098200	154099200	-1.5258703598694243
chr7	154098300	154099300	-1.6485389503983348
chr7	154098400	154099400	-1.6448398317603126
chr7	154098500	154099500	-1.6530515005849151
chr7	154102000	154103000	0.2847130574334394
chr7	154102100	154103100	-0.37239780746838
chr7	154102200	154103200	-0.16811049674052905
chr7	154102300	154103300	-0.3954717205038619
chr7	154102400	154103400	-0.3851598853322921
chr7	154102500	154103500	-0.06456139071732404
chr7	154102600	154103600	0.052672832464264886
chr7	154102700	154103700	0.6661410894461629
chr7	154102800	154103800	1.13043271969468
chr7	154102900	154103900	1.707588992342507
chr7	154103000	154104000	1.5653453918153384
chr7	154103100	154104100	2.403993856517757
chr7	154103200	154104200	2.0426847505165577
chr7	154103300	154104300	3.0480074746924037
chr7	154103400	154104400	2.9553304738490684
chr7	154103500	154104500	2.8827474812064238
chr7	154103600	154104600	2.703413455365491
chr7	154103700	154104700	2.123500562739397
chr7	154103800	154104800	1.142042812613813
chr7	154103900	154104900	0.2623245634319615
chr7	154104000	154105000	0.032878790197838
chr7	154104100	154105100	0.16108970899649425
chr7	154104200	154105200	0.3852199384757441
chr7	154104300	154105300	0.25962218705147844
chr7	154104400	154105400	0.1126981617283919
chr7	154104500	154105500	0.6684211914734581
chr7	154104600	154105600	0.945105654543952
chr7	154104700	154105700	0.9974562333586476
chr7	154104800	154105800	1.4339962656369187
chr7	154104900	154105900	1.841100614084692
chr7	154105000	154106000	2.1038521904871974
chr7	154105100	154106100	1.582924346789104
chr7	154105200	154106200	1.5142924028356264
chr7	154105300	154106300	1.3216427928579408
chr7	154106900	154107900	0.18056560443081213
chr7	154107000	154108000	0.24849096353493327
chr7	154107100	154108100	-0.2392861821062806
chr7	154107200	154108200	0.4427396895598651
chr7	154107300	154108300	0.8965877054785417
chr7	154107400	154108400	0.7296300336286126
chr7	154107500	154108500	0.7241603326126298
chr7	154107600	154108600	1.0148615687437168
chr7	154107700	154108700	1.3470857750732268
chr7	154107800	154108800	1.4881737945990254
chr7	154107900	154108900	1.5899949153695592
chr7	154108000	154109000	1.655528063910799
chr7	154108100	154109100	2.158942387271764
chr7	154108200	154109200	1.5346362898736043
chr7	154108300	154109300	1.1804942337775044
chr7	154108400	154109400	1.4011068196725218
chr7	154108500	154109500	1.385497915709494
chr7	154108600	154109600	1.4107335960761165
chr7	154110500	154111500	0.5540206548865768
chr7	154110600	154111600	0.7416453570657281
chr7	154110700	154111700	0.9696291303987756
chr7	154110800	154111800	0.36304371231846816
chr7	154110900	154111900	0.7216776359889341
chr7	154111000	154112000	0.4840154509053728
chr7	154111100	154112100	-0.04312988007327784
chr7	154111200	154112200	-0.03101861943594397
chr7	154111300	154112300	0.4607966615624179
chr7	154111400	154112400	0.8235189566800329
chr7	154111600	154112600	0.7862595131929091
chr7	154111700	154112700	0.5419711041361873
chr7	154111900	154112900	0.9140687798737168
chr7	154112000	154113000	1.564663495429568
chr7	154114100	154115100	1.3427639339986661
chr7	154114200	154115200	1.3350702664517005
chr7	154114300	154115300	1.3599391383683317
chr7	154114400	154115400	1.4980417781706092
chr7	154114500	154115500	1.6572900900763392
chr7	154114600	154115600	1.2746135537991343
chr7	154114700	154115700	1.1264540093863833
chr7	154114800	154115800	0.9147722081163884
chr7	154114900	154115900	0.4443725268081421
chr7	154115000	154116000	0.0458052650764798
chr7	154115100	154116100	-0.35097710593898235
chr7	154115200	154116200	-0.2030684699340494
chr7	154115300	154116300	0.02281201975407323
chr7	154115400	154116400	0.3558394167401269
chr7	154115500	154116500	0.019153305422035773
chr7	154115600	154116600	0.05965392937555089
chr7	154115700	154116700	0.08856604100076458
chr7	154115800	154116800	0.43437717143072396
chr7	154115900	154116900	0.3003685636381013
chr7	154116000	154117000	0.6269506560837326
chr7	154116100	154117100	0.6720177047323308
chr7	154116200	154117200	0.27515688580911496
chr7	154116300	154117300	-0.18660568878549397
chr7	154116400	154117400	-1.2362580116507251
chr7	154116500	154117500	-1.4536998878041676
chr7	154116600	154117600	-1.0796599468212271
chr7	154116700	154117700	-0.7712567855134055
chr7	154116800	154117800	-0.7781443973558413
chr7	154116900	154117900	-0.5471734445586646
chr7	154117000	154118000	-0.9490107958542234
chr7	154117100	154118100	-1.1211730306633627
chr7	154117200	154118200	-0.990722204384174
chr7	154117300	154118300	-0.8346571049106379
chr7	154117400	154118400	0.05622069626971389
chr7	154119900	154120900	0.2494958120320211
chr7	154120000	154121000	-0.04384336742792961
chr7	154120100	154121100	0.4483539801726997
chr7	154120200	154121200	0.4397529407071777
chr7	154120300	154121300	0.4549843747127275
chr7	154120400	154121400	0.2728300261697561
chr7	154120500	154121500	0.2575071723100576
chr7	154120600	154121600	0.026007438429841986
chr7	154120700	154121700	-0.2999296639057083
chr7	154120800	154121800	0.2552877530115274
chr7	154120900	154121900	0.3692117415944296
chr7	154121000	154122000	0.6435841428779621
chr7	154122900	154123900	2.108184922645851
chr7	154123000	154124000	1.9598360288676568
chr7	154123100	154124100	2.8711657578490373
chr7	154123200	154124200	3.2429448110784
chr7	154123300	154124300	3.6917037506167776
chr7	154123400	154124400	3.5360905995134133
chr7	154123500	154124500	4.0176689044078415
chr7	154123600	154124600	3.5223536523997567
chr7	154123700	154124700	2.8547139327853497
chr7	154123800	154124800	2.3484959577964104
chr7	154123900	154124900	2.594922873778124
chr7	154124000	154125000	2.2461388289387263
chr7	154124100	154125100	1.804159268628706
chr7	154124200	154125200	1.831181605654281
chr7	154124300	154125300	1.6346266195278103
chr7	154124400	154125400	1.5345119266614116
chr7	154124500	154125500	0.4424624712936253
chr7	154124600	154125600	0.6360172303958851
chr7	154124700	154125700	0.9772425815999892
chr7	154124800	154125800	0.3255900627004006
chr7	154124900	154125900	-0.49392537532807
chr7	154125000	154126000	0.06069185901098935
chr7	154125100	154126100	0.05107325830507582
chr7	154125200	154126200	-0.2018980645534333
chr7	154125300	154126300	-0.4971995633505543
chr7	154125400	154126400	-0.08027165056155919
chr7	154125500	154126500	0.3335703016010397
chr7	154125600	154126600	-0.05201688309508717
chr7	154125700	154126700	-0.07889995697403604
chr7	154125800	154126800	0.6957826826427522
chr7	154125900	154126900	0.9019395078927248
chr7	154126000	154127000	0.19872888581509604
chr7	154126100	154127100	1.100295397095712
chr7	154126200	154127200	1.07576136122899
chr7	154126300	154127300	1.6659561077557448
chr7	154126400	154127400	1.1663490697842558
chr7	154126500	154127500	1.2868183665082589
chr7	154126600	154127600	1.1268822197555068
chr7	154126700	154127700	1.2276636707598845
chr7	154126800	154127800	1.3995761553465158
chr7	154126900	154127900	1.6012533966417652
chr7	154127000	154128000	1.6311234710801537
chr7	154127100	154128100	1.112594842530855
chr7	154127200	154128200	0.8612705870707623
chr7	154127300	154128300	0.9062700761246456
chr7	154127400	154128400	0.7629416752278296
chr7	154127500	154128500	-0.16852728308463813
chr7	154127600	154128600	0.3232504770382249
chr7	154127700	154128700	0.5930893718029823
chr7	154127800	154128800	0.3512446294867476
chr7	154127900	154128900	0.04688454917118685
chr7	154128000	154129000	0.0012308206292106576
chr7	154128100	154129100	-0.21272302808455976
chr7	154128200	154129200	-0.29324021517921955
chr7	154128300	154129300	-0.28061170440904304
chr7	154128400	154129400	0.0522797846230264
chr7	154128800	154129800	-0.1037653887309758
chr7	154128900	154129900	0.026522097962592573
chr7	154129000	154130000	0.09166177050009157
chr7	154129100	154130100	0.3861471582880176
chr7	154129200	154130200	0.006341439897688686
chr7	154129300	154130300	0.3327094405157353
chr7	154129400	154130400	0.48024146749626
chr7	154129500	154130500	0.3866857018938042
chr7	154129600	154130600	0.7148664588909825
chr7	154129700	154130700	1.1129100068088498
chr7	154129800	154130800	0.9266364805334514
chr7	154129900	154130900	0.8458159464429498
chr7	154130000	154131000	0.6950140966124628
chr7	154130100	154131100	0.8559484978806433
chr7	154130200	154131200	1.3951283938682313
chr7	154130300	154131300	0.1040987813549046
chr7	154130400	154131400	-0.4229206957527264
chr7	154130500	154131500	-0.4388882417597202
chr7	154130600	154131600	-0.6859049741131207
chr7	154130700	154131700	-1.1106341427800823
chr7	154130800	154131800	-0.2885107854384179
chr7	154130900	154131900	-0.5781889452650956
chr7	154131000	154132000	-0.1823458409172682
chr7	154131100	154132100	-0.6162432685925069
chr7	154131200	154132200	-0.985812299129785
chr7	154131300	154132300	-0.1306623821729217
chr7	154131400	154132400	0.9987348214453132
chr7	154131500	154132500	0.7405143142827268
chr7	154131600	154132600	0.9004991640050144
chr7	154131700	154132700	0.924261576122893
chr7	154131800	154132800	0.2959658934358776
chr7	154131900	154132900	0.8307743866592079
chr7	154132000	154133000	1.1778510074391035
chr7	154132100	154133100	1.3066902384196666
chr7	154132200	154133200	1.3225151018463408
chr7	154132300	154133300	1.9276827352159904
chr7	154132400	154133400	1.8791797235172416
chr7	154132500	154133500	2.317349578200019
chr7	154132600	154133600	1.4662066790061865
chr7	154132700	154133700	1.5534511640068267
chr7	154132800	154133800	1.6505862087152512
chr7	154132900	154133900	1.7972141466146312
chr7	154133000	154134000	1.2460524818065286
chr7	154133100	154134100	0.7970906073562564
chr7	154133200	154134200	1.6692529097548523
chr7	154133300	154134300	1.464218745681796
chr7	154133400	154134400	0.852136205681418
chr7	154133500	154134500	0.9331446893031056
chr7	154133600	154134600	1.892549184682748
chr7	154133700	154134700	1.8707279439554672
chr7	154133800	154134800	1.5712419544227496
chr7	154133900	154134900	1.2898115259261738
chr7	154134000	154135000	1.5444947578816397
chr7	154134100	154135100	2.041637066798702
chr7	154134200	154135200	1.319346825277956
chr7	154134300	154135300	1.0203233546546793
chr7	154134400	154135400	0.6192477303157649
chr7	154134500	154135500	-0.4163221206008991
chr7	154134600	154135600	-0.8717575242826625
chr7	154134700	154135700	-0.3401036189717672
chr7	154134800	154135800	-0.0009695204764449297
chr7	154134900	154135900	-0.03896808023410421
chr7	154135000	154136000	-0.33661333560178036
chr7	154135100	154136100	-0.6780382384878508
chr7	154135200	154136200	-0.8337045967608172
chr7	154135300	154136300	-0.31497255647763195
chr7	154135400	154136400	0.5170235566668582
chr7	154135500	154136500	1.2190299003332712
chr7	154135600	154136600	1.6725360159840128
chr7	154135700	154136700	1.3977805503675007
chr7	154135800	154136800	1.2588329591507033
chr7	154135900	154136900	1.399771627888318
chr7	154136000	154137000	0.6429640789659349
chr7	154136100	154137100	0.55484963361817
chr7	154136200	154137200	0.4643887877148367
chr7	154136300	154137300	0.16447597015269108
chr7	154136400	154137400	-0.13976624955096206
chr7	154136500	154137500	-0.2508010752169961
chr7	154136600	154137600	-0.5310039065911141
chr7	154139900	154140900	0.06617562013645986
chr7	154140000	154141000	0.7230574220460239
chr7	154140100	154141100	0.8932287737788199
chr7	154140200	154141200	0.7780117715522276
chr7	154140300	154141300	1.008607105121026
chr7	154140400	154141400	0.7569052984740423
chr7	154140500	154141500	0.6682556513896646
chr7	154140600	154141600	-0.22848619579132426
chr7	154140700	154141700	0.07452802270730123
chr7	154140800	154141800	0.24699752673842496
chr7	154140900	154141900	-0.4440758458794013
chr7	154141000	154142000	-1.293662373063416
chr7	154141100	154142100	-1.5058261799958084
chr7	154141200	154142200	-1.6176293959884789
chr7	154141300	154142300	-1.5006323100351502
chr7	154141400	154142400	-1.2784142281711504
chr7	154141500	154142500	-1.3475739002980804
chr7	154141600	154142600	-0.6883800626382165
chr7	154141700	154142700	-0.7219888395614629
chr7	154141800	154142800	-0.7297374495882838
chr7	154141900	154142900	-0.015802464765548824
chr7	154142000	154143000	0.5194530600983462
chr7	154149600	154150600	1.6329509141913645
chr7	154149700	154150700	1.4971371173795265
chr7	154149800	154150800	1.5181548953350417
chr7	154149900	154150900	0.12833013761919745
chr7	154150000	154151000	-0.5256921022379134
chr7	154150100	154151100	-0.039017678634980235
chr7	154150200	154151200	-0.295389647509652
chr7	154150300	154151300	-0.3999602042457966
chr7	154150400	154151400	-0.21868671915439966
chr7	154150500	154151500	0.34777161576895593
chr7	154150600	154151600	0.5176607608288962
chr7	154150700	154151700	0.841830061234172
chr7	154150800	154151800	0.2657043150628352
chr7	154150900	154151900	0.9876726239851414
chr7	154151000	154152000	1.9102168308808352
chr7	154151100	154152100	1.0455793973937406
chr7	154151600	154152600	1.6242281410299657
chr7	154151700	154152700	2.047553437126816
chr7	154151800	154152800	2.210804105591007
chr7	154151900	154152900	2.21747750245802
chr7	154152000	154153000	2.0777784784883386
chr7	154152100	154153100	2.251915570231233
chr7	154152200	154153200	2.224858610131628
chr7	154152300	154153300	2.8925308017088764
chr7	154152400	154153400	2.25087083106856
chr7	154152500	154153500	2.2750220069487512
chr7	154152600	154153600	2.0969502170596783
chr7	154153000	154154000	0.9817217096860353
chr7	154153100	154154100	0.8454888178575692
chr7	154153200	154154200	0.8913931606622881
chr7	154153900	154154900	-1.8574403590213329
chr7	154154000	154155000	-0.3052964366609915
chr7	154154100	154155100	0.4142619062157044
chr7	154154200	154155200	1.0517475827092768
chr7	154154300	154155300	1.0402262375926294
chr7	154154400	154155400	1.4365892114077252
chr7	154154500	154155500	2.087534914058799
chr7	154154600	154155600	2.04911497192565
chr7	154154700	154155700	2.4464529657337497
chr7	154154800	154155800	1.8628386794899068
chr7	154154900	154155900	2.0838041180647893
chr7	154155000	154156000	1.6393153488870011
chr7	154155100	154156100	1.1578833412266882
chr7	154155200	154156200	0.7867088492495681
chr7	154155300	154156300	0.8348279088415199
chr7	154155400	154156400	0.4696620030717905
chr7	154155500	154156500	-0.4320051223474071
chr7	154155600	154156600	-0.6384881636402542
chr7	154156500	154157500	-1.3358623996409211
chr7	154156600	154157600	-1.138825093839667
chr7	154156700	154157700	-1.1730538243861632
chr7	154156800	154157800	-0.4494570603898367
chr7	154156900	154157900	0.25639231222078385
chr7	154157000	154158000	0.5765514788661855
chr7	154157100	154158100	0.5880655769888931
chr7	154157200	154158200	0.4776906202569421
chr7	154157300	154158300	0.5812823451302761
chr7	154157400	154158400	0.5540229885123342
chr7	154157500	154158500	1.42329400071636
chr7	154157600	154158600	1.1796789866004005
chr7	154157700	154158700	0.8977650769313781
chr7	154157800	154158800	0.8206810988005894
chr7	154157900	154158900	0.8737302654346163
chr7	154158000	154159000	1.263689200246234
chr7	154158100	154159100	1.4095602913225318
chr7	154158200	154159200	2.2528276133188685
chr7	154158300	154159300	2.4659489407300144
chr7	154158400	154159400	2.4984712308163872
chr7	154158500	154159500	2.194326536539524
chr7	154158600	154159600	2.3938835077928178
chr7	154158700	154159700	3.1157116978683908
chr7	154158800	154159800	2.7698751225986444
chr7	154159500	154160500	0.3930801145905121
chr7	154159600	154160600	0.6522238735994633
chr7	154159700	154160700	0.3110911452413601
chr7	154159800	154160800	-0.05671362213450828
chr7	154159900	154160900	0.4124440411151945
chr7	154160000	154161000	0.22804417893935652
chr7	154160100	154161100	-0.7234422796911463
chr7	154160200	154161200	-0.7182632373521552
chr7	154160300	154161300	-0.8744085207983946
chr7	154160400	154161400	-0.8696075085558741
chr7	154160500	154161500	-0.40699761202017204
chr7	154162100	154163100	1.050116316311381
chr7	154162200	154163200	1.328865632718928
chr7	154162300	154163300	1.707188549896819
chr7	154162400	154163400	1.1936673962356494
chr7	154162500	154163500	1.5589343972516871
chr7	154162600	154163600	1.0461533701075236
chr7	154162700	154163700	1.0374442398923842
chr7	154162800	154163800	0.5434253780929441
chr7	154162900	154163900	0.5086897468472197
chr7	154163000	154164000	0.626633515038591
chr7	154163100	154164100	0.4562499234665628
chr7	154163200	154164200	0.14340731358085473
chr7	154165200	154166200	-1.0246723816143706
chr7	154165300	154166300	-1.1140561728291916
chr7	154165400	154166400	-1.2897335085107875
chr7	154165500	154166500	-1.0253988976537376
chr7	154165600	154166600	-0.9677312489325408
chr7	154165700	154166700	-0.6749448846690579
chr7	154165800	154166800	-0.4992399802638883
chr7	154165900	154166900	-0.3198449821774134
chr7	154166000	154167000	-0.16532833595078236
chr7	154166100	154167100	-0.014776493225466597
chr7	154168500	154169500	0.6636801600450446
chr7	154168600	154169600	1.1610013303765232
chr7	154168700	154169700	1.21514624997683
chr7	154168800	154169800	1.501495153298815
chr7	154168900	154169900	2.0582301345388245
chr7	154169000	154170000	2.198742574988476
chr7	154169100	154170100	2.020036052091178
chr7	154169200	154170200	2.5307221249361063
chr7	154169300	154170300	2.5359652831260417
chr7	154169400	154170400	2.2844624555031814
chr7	154169500	154170500	2.4590043344060595
chr7	154169600	154170600	2.4286975076292707
chr7	154169700	154170700	2.6318565306715143
chr7	154169800	154170800	2.3864256858400044
chr7	154169900	154170900	2.0898044360678907
chr7	154170000	154171000	2.8032849796559196
chr7	154170100	154171100	2.7900933667377164
chr7	154170200	154171200	2.5766802823972683
chr7	154170300	154171300	3.100638939910562
chr7	154170400	154171400	3.5320954185430664
chr7	154170500	154171500	3.422116318916689
chr7	154170600	154171600	3.495914476319241
chr7	154170700	154171700	3.2817512180195614
chr7	154170800	154171800	3.3377162684432258
chr7	154170900	154171900	3.28288389648181
chr7	154171000	154172000	2.4660266745388992
chr7	154171100	154172100	1.6728621757126936
chr7	154171200	154172200	1.206317041406242
chr7	154171300	154172300	0.279195184217646
chr7	154171400	154172400	-0.22448937662985
chr7	154171500	154172500	-0.7667537505786154
chr7	154171600	154172600	-1.4601041387255056
chr7	154171700	154172700	-1.7367450251500032
chr7	154171800	154172800	-1.905206830588432
chr7	154171900	154172900	-1.3122007585030588
chr7	154172000	154173000	-1.0722029672494828
chr7	154172100	154173100	-0.16055299007398613
chr7	154172200	154173200	0.4446918356774508
chr7	154172300	154173300	0.4794912188028817
chr7	154172400	154173400	0.2959154192679693
chr7	154172500	154173500	0.2289849553926677
chr7	154172600	154173600	0.7064801107211647
chr7	154172700	154173700	0.9676380162383441
chr7	154172800	154173800	1.3942685027455397
chr7	154172900	154173900	0.9408486534874192
chr7	154173000	154174000	0.9004305683689419
chr7	154173100	154174100	0.5408968294299705
chr7	154173200	154174200	0.563415375176923
chr7	154173300	154174300	0.6037181137087478
chr7	154173400	154174400	0.4690709823028352
chr7	154173500	154174500	0.7290560921465877
chr7	154175000	154176000	1.5606452906414876
chr7	154175100	154176100	0.6929736445904574
chr7	154175200	154176200	0.4796142215683098
chr7	154175300	154176300	1.053641984129602
chr7	154175400	154176400	0.7158543713083071
chr7	154175500	154176500	0.4538930786693219
chr7	154175600	154176600	0.598056470637908
chr7	154175700	154176700	0.35118525602318085
chr7	154175800	154176800	0.5862291667895606
chr7	154175900	154176900	0.2874018220382096
chr7	154176000	154177000	-0.7797377132365904
chr7	154176100	154177100	0.017245717741124055
chr7	154176200	154177200	0.7749294906164309
chr7	154176300	154177300	0.4739400280186916
chr7	154176400	154177400	-0.09761835419750836
chr7	154176500	154177500	-0.12054633049543872
chr7	154176600	154177600	-0.3634107942764259
chr7	154176700	154177700	-0.5279824790511776
chr7	154176800	154177800	-0.4251918299998935
chr7	154176900	154177900	0.08922440546288946
chr7	154177000	154178000	0.4633606524858206
chr7	154177100	154178100	0.10289211539922316
chr7	154177200	154178200	0.15876612683262264
chr7	154177300	154178300	-0.17247354798299716
chr7	154177400	154178400	0.6518772826444764
chr7	154178400	154179400	1.7009864905239729
chr7	154178500	154179500	1.5852243862508293
chr7	154178600	154179600	1.926485453086884
chr7	154178700	154179700	2.017289334511028
chr7	154178800	154179800	2.648935863821833
chr7	154178900	154179900	2.524606528240859
chr7	154179000	154180000	2.398735635887004
chr7	154179100	154180100	2.142436841653722
chr7	154179200	154180200	1.9087628558047085
chr7	154179300	154180300	2.1308753194631684
chr7	154179400	154180400	2.014842855785893
chr7	154179500	154180500	2.4276607095046767
chr7	154179600	154180600	2.6422675358362206
chr7	154179700	154180700	2.328836285193306
chr7	154179800	154180800	1.5437426219325054
chr7	154179900	154180900	1.3540360074885105
chr7	154180000	154181000	1.4803715946775176
chr7	154180100	154181100	1.1309806679040522
chr7	154180200	154181200	1.6581074800684064
chr7	154180300	154181300	1.816797365047059
chr7	154180400	154181400	1.814954301556388
chr7	154180500	154181500	0.7381557844305044
chr7	154180600	154181600	0.7527229928490551
chr7	154180700	154181700	0.4154246714804072
chr7	154180800	154181800	0.7227108020830734
chr7	154180900	154181900	0.7667491835390163
chr7	154181000	154182000	0.01575680491124613
chr7	154181100	154182100	0.6322837353047456
chr7	154181200	154182200	-0.05179914455239611
chr7	154181300	154182300	-0.5138231882990513
chr7	154181400	154182400	-0.7622450183471206
chr7	154181500	154182500	0.09481011905388748
chr7	154181600	154182600	-0.012694770061292071
chr7	154181700	154182700	0.6053243229076408
chr7	154181800	154182800	0.9110012843615756
chr7	154181900	154182900	0.9116313268159868
chr7	154182000	154183000	1.6834445342162876
chr7	154182100	154183100	1.4492601198574795
chr7	154182200	154183200	1.5640156125224167
chr7	154182300	154183300	1.6131334180295755
chr7	154182400	154183400	1.6750897829878917
chr7	154182500	154183500	1.2987391475899357
chr7	154182600	154183600	1.440401898169417
chr7	154182700	154183700	1.4244139208275894
chr7	154182800	154183800	1.4414887132587288
chr7	154182900	154183900	1.4983168563123326
chr7	154183000	154184000	1.5384467412267588
chr7	154183100	154184100	1.121001047749862
chr7	154183200	154184200	1.3986198878379652
chr7	154183300	154184300	1.5921398465613166
chr7	154183400	154184400	1.7643323118568992
chr7	154183500	154184500	1.9810083366807645
chr7	154183600	154184600	1.8231041994840729
chr7	154183700	154184700	1.8175391161733128
chr7	154183800	154184800	1.7955233832919075
chr7	154183900	154184900	1.8897096822275024
chr7	154184000	154185000	1.9723039042228554
chr7	154184100	154185100	2.103643353067984
chr7	154184200	154185200	2.072019218944799
chr7	154184300	154185300	2.183734367225688
chr7	154184400	154185400	2.244897114478733
chr7	154184500	154185500	2.2015454664158853
chr7	154184600	154185600	2.037928660435564
chr7	154184700	154185700	1.5945875170470292
chr7	154184800	154185800	0.9759586222471222
chr7	154184900	154185900	0.6747796173237296
chr7	154185000	154186000	0.5465016789488616
chr7	154185100	154186100	0.43672309435433737
chr7	154185200	154186200	0.37004137568907225
chr7	154185300	154186300	0.3563588832973241
chr7	154185400	154186400	0.1269373608062076
chr7	154185500	154186500	-0.07367509010932452
chr7	154185600	154186600	-0.18013319675054487
chr7	154185700	154186700	-0.060496859547964014
chr7	154185800	154186800	0.20825863288626245
chr7	154186500	154187500	1.9739663176510087
chr7	154186600	154187600	1.6871175031123986
chr7	154186700	154187700	1.7020901386829583
chr7	154186800	154187800	1.5717522157298571
chr7	154186900	154187900	1.3948518781845407
chr7	154187000	154188000	1.126508931168379
chr7	154187100	154188100	0.95405452981028
chr7	154187200	154188200	0.4098757889077901
chr7	154187300	154188300	0.43577359810292143
chr7	154187400	154188400	0.22873220218618714
chr7	154187500	154188500	-0.17955982928173075
chr7	154187600	154188600	0.2381923117317156
chr7	154187700	154188700	0.16449272154720032
chr7	154187800	154188800	0.20766084505350849
chr7	154187900	154188900	0.5317319792846243
chr7	154188000	154189000	1.293010119261022
chr7	154188100	154189100	1.2058986034810344
chr7	154188200	154189200	1.5605196250456137
chr7	154188300	154189300	1.1330684316698196
chr7	154188400	154189400	2.0961703571457417
chr7	154188500	154189500	2.3136540353261013
chr7	154188600	154189600	2.196295367856125
chr7	154188700	154189700	2.262343011831126
chr7	154188800	154189800	2.2303965075883747
chr7	154188900	154189900	1.785372316812429
chr7	154189000	154190000	1.1688497764164416
chr7	154189100	154190100	1.8070306904865063
chr7	154189200	154190200	0.8033541179899858
chr7	154189300	154190300	0.8184476048091347
chr7	154189400	154190400	0.17906387459660233
chr7	154189500	154190500	0.4818998391439602
chr7	154189600	154190600	0.2182632074762907
chr7	154189700	154190700	-0.0811104043950289
chr7	154189800	154190800	-0.0590494719113692
chr7	154189900	154190900	0.6171575746127506
chr7	154190000	154191000	0.6108490154908331
chr7	154190100	154191100	0.16861632646398114
chr7	154190200	154191200	0.7256273749763399
chr7	154190300	154191300	0.6365739917318325
chr7	154190400	154191400	0.8831871338018642
chr7	154190500	154191500	0.8431916915598173
chr7	154190600	154191600	1.1258507503991928
chr7	154190700	154191700	2.1335968274403503
chr7	154190800	154191800	2.794214657969295
chr7	154190900	154191900	2.6378967522125736
chr7	154191000	154192000	2.6282485619023004
chr7	154191100	154192100	3.1036331947693894
chr7	154191200	154192200	2.9722538223595785
chr7	154191300	154192300	2.939590992093013
chr7	154191400	154192400	2.78251610748019
chr7	154191500	154192500	2.7997500518341654
chr7	154191600	154192600	2.8205054337141044
chr7	154191700	154192700	1.948453951937828
chr7	154191800	154192800	1.4468498301214483
chr7	154191900	154192900	1.8316803700161897
chr7	154192000	154193000	2.0376443974104292
chr7	154192100	154193100	1.932801398257027
chr7	154192200	154193200	2.7890810439618323
chr7	154192300	154193300	2.660130333284894
chr7	154192400	154193400	3.062343002249661
chr7	154192500	154193500	3.1737901377134854
chr7	154192600	154193600	3.3040390976125757
chr7	154192700	154193700	3.819609191248239
chr7	154192800	154193800	3.9913772927262894
chr7	154192900	154193900	3.5618096067854705
chr7	154193000	154194000	3.193271041991724
chr7	154193100	154194100	3.2634290045638266
chr7	154193200	154194200	2.285052923798204
chr7	154193300	154194300	2.6251086258671195
chr7	154193400	154194400	1.5063010976480675
chr7	154193500	154194500	1.6617118032916984
chr7	154193600	154194600	1.5720639272602197
chr7	154193700	154194700	1.1810872735742668
chr7	154193800	154194800	0.7723110596038748
chr7	154193900	154194900	0.5097018080279101
chr7	154194000	154195000	0.5722044992746959
chr7	154194100	154195100	-0.26917232499429056
chr7	154194200	154195200	0.4298326835913469
chr7	154194300	154195300	0.2034688652090326
chr7	154194400	154195400	1.2551457680738942
chr7	154194500	154195500	1.4807681036138651
chr7	154194600	154195600	1.7566957321545928
chr7	154194700	154195700	2.0145067787696087
chr7	154194800	154195800	1.841732602996704
chr7	154194900	154195900	1.6201074586931052
chr7	154195000	154196000	1.6177037116173012
chr7	154195100	154196100	2.342648874931591
chr7	154195200	154196200	2.1907357890615646
chr7	154195300	154196300	2.4941813349757083
chr7	154195400	154196400	2.0233017449231907
chr7	154195500	154196500	1.6910081040177425
chr7	154195600	154196600	0.9472356789253188
chr7	154195700	154196700	0.7440990966859974
chr7	154195800	154196800	1.0255731657463567
chr7	154195900	154196900	1.0634116072422648
chr7	154196000	154197000	0.8377930128692822
chr7	154196100	154197100	0.91769945765139
chr7	154196200	154197200	0.7626448650677241
chr7	154196300	154197300	0.32432733095774513
chr7	154196400	154197400	0.3485512074223129
chr7	154196500	154197500	0.1068160461317761
chr7	154196600	154197600	0.21729760767462256
chr7	154196700	154197700	-0.08244586392404689
chr7	154196800	154197800	-0.021811486880483736
chr7	154197200	154198200	0.9799261718437794
chr7	154197300	154198300	1.119473394278562
chr7	154197400	154198400	1.028721391268104
chr7	154197500	154198500	0.7248973566569327
chr7	154197600	154198600	0.8479281014298049
chr7	154197700	154198700	0.9570787903657312
chr7	154197800	154198800	0.8415092028984077
chr7	154197900	154198900	1.0482175824338829
chr7	154198000	154199000	1.2672331152420098
chr7	154198400	154199400	1.8723917954201903
chr7	154198500	154199500	2.2238607365181693
chr7	154198600	154199600	2.0838445880215097
chr7	154199100	154200100	1.7589800740883572
chr7	154199200	154200200	1.7954921326569178
chr7	154199300	154200300	1.6838640143115238
chr7	154199400	154200400	0.5807601124815496
chr7	154199500	154200500	0.7917422429279423
chr7	154199600	154200600	0.6886380713304497
chr7	154199700	154200700	0.9711266068575768
chr7	154199800	154200800	1.3416479091092488
chr7	154199900	154200900	1.3980497601223536
chr7	154200000	154201000	1.058078795825993
chr7	154200100	154201100	0.8260491680531651
chr7	154200200	154201200	0.3984047271110013
chr7	154200300	154201300	0.2485874439492793
chr7	154200400	154201400	0.9153180416411754
chr7	154200500	154201500	0.4953477679512062
chr7	154200600	154201600	0.46949323233204404
chr7	154200700	154201700	-0.07006514276302486
chr7	154200800	154201800	-0.3343860862435434
chr7	154200900	154201900	-0.7842267173837595
chr7	154201000	154202000	-0.22782868120552946
chr7	154201500	154202500	1.5239410946964007
chr7	154201600	154202600	2.5119025696411885
chr7	154201700	154202700	2.520826297141209
chr7	154201800	154202800	2.8242394623677485
chr7	154201900	154202900	2.458824102375605
chr7	154202000	154203000	2.4245020133244974
chr7	154202100	154203100	2.599551002149019
chr7	154202200	154203200	2.530001217104794
chr7	154202300	154203300	2.7303695039150564
chr7	154202400	154203400	2.7259542206093967
chr7	154202500	154203500	3.1226798906465576
chr7	154202600	154203600	2.308842471776884
chr7	154202700	154203700	1.9841540479255804
chr7	154202800	154203800	1.7430707698863486
chr7	154202900	154203900	1.3760356376147649
chr7	154203000	154204000	1.878997967110589
chr7	154203100	154204100	1.9960907872407367
chr7	154203200	154204200	2.167913448772972
chr7	154203300	154204300	2.346504744733789
chr7	154203400	154204400	2.2989780401265607
chr7	154203500	154204500	2.116961468353624
chr7	154203600	154204600	1.985053640231038
chr7	154203700	154204700	2.213377875576707
chr7	154203800	154204800	2.2291275725311808
chr7	154203900	154204900	3.1392162516021367
chr7	154204000	154205000	2.6973712218287
chr7	154204100	154205100	2.2428777281708085
chr7	154204200	154205200	2.160411951345711
chr7	154204300	154205300	1.3741385828351032
chr7	154204400	154205400	0.8269744077108553
chr7	154204500	154205500	0.6582159141443175
chr7	154204600	154205600	0.564941549655705
chr7	154204700	154205700	0.4833033230508065
chr7	154204800	154205800	0.4085486240557573
chr7	154204900	154205900	0.27449980720014155
chr7	154205000	154206000	0.3233675767137855
chr7	154205100	154206100	0.4802089096578718
chr7	154205200	154206200	-0.02343789163548047
chr7	154208100	154209100	-0.6119486805538503
chr7	154208200	154209200	-0.7621959686854413
chr7	154208300	154209300	0.07677965652554278
chr7	154208400	154209400	0.8706559447087657
chr7	154208500	154209500	1.3065245866007549
chr7	154208600	154209600	0.7024856064044643
chr7	154208700	154209700	0.9871036976531692
chr7	154208800	154209800	1.4793161292803227
chr7	154208900	154209900	1.8625352664459731
chr7	154209000	154210000	1.757450007724235
chr7	154209100	154210100	1.2780755594594155
chr7	154209200	154210200	1.2687823489258996
chr7	154209300	154210300	0.9216692183367052
chr7	154209400	154210400	0.3657908526777494
chr7	154209500	154210500	-0.22690005784381595
chr7	154209600	154210600	0.052396343343102635
chr7	154209700	154210700	-0.2259652559742191
chr7	154209800	154210800	-0.050793495821143016
chr7	154209900	154210900	0.3054731181102602
chr7	154210000	154211000	0.6592083169526043
chr7	154210100	154211100	0.9693840695142426
chr7	154210200	154211200	1.047611241345462
chr7	154210400	154211400	0.4734097393188677
chr7	154210500	154211500	0.3301163520705941
chr7	154212000	154213000	1.078869869720377
chr7	154212100	154213100	0.9309549126800678
chr7	154212200	154213200	0.9883586402573576
chr7	154212300	154213300	0.6985853245354575
chr7	154212400	154213400	0.3530785086252981
chr7	154212500	154213500	0.4647397968674098
chr7	154212600	154213600	0.5688508697425185
chr7	154212700	154213700	0.9572217588445232
chr7	154212800	154213800	1.169588721061136
chr7	154212900	154213900	1.251872709545894
chr7	154213000	154214000	0.9527771763650349
chr7	154213100	154214100	1.3412499403446243
chr7	154213200	154214200	1.1369734936593592
chr7	154213300	154214300	1.2855476167369104
chr7	154213400	154214400	1.7680623140923253
chr7	154213500	154214500	1.7174453977852058
chr7	154213600	154214600	1.4257106150515717
chr7	154213700	154214700	0.5662828904010482
chr7	154213800	154214800	0.5660198925782829
chr7	154213900	154214900	-0.12165789457619144
chr7	154214200	154215200	-0.1466611382579556
chr7	154214300	154215300	0.8591650121393686
chr7	154214400	154215400	1.0618508732420644
chr7	154214500	154215500	1.2635496794704646
chr7	154214600	154215600	1.6286028067988978
chr7	154214700	154215700	1.7462923115762452
chr7	154214800	154215800	1.4424751377158087
chr7	154214900	154215900	2.037382266189819
chr7	154215000	154216000	2.463690577499617
chr7	154215100	154216100	2.329310752619856
chr7	154215200	154216200	2.7188971940161526
chr7	154215300	154216300	2.166654382980695
chr7	154215400	154216400	1.9092314500298249
chr7	154215500	154216500	1.5445552608992457
chr7	154215600	154216600	0.8729301649939133
chr7	154215700	154216700	-0.2439601710641114
chr7	154215800	154216800	0.6590187952565899
chr7	154216900	154217900	1.5655795592824826
chr7	154217000	154218000	2.15612793346175
chr7	154217100	154218100	1.9930232553643223
chr7	154217200	154218200	1.9275203469826423
chr7	154217300	154218300	1.8372221689666832
chr7	154217400	154218400	1.6288919581818129
chr7	154217500	154218500	1.434815888468383
chr7	154217600	154218600	1.2697759760626914
chr7	154217700	154218700	0.7456752190577792
chr7	154217800	154218800	0.3839654624186208
chr7	154217900	154218900	0.717818848775669
chr7	154218000	154219000	0.010310172971642282
chr7	154218100	154219100	-0.09192043018616664
chr7	154218200	154219200	-0.5678942633508414
chr7	154218300	154219300	-0.15107743033343604
chr7	154218400	154219400	0.09849914326588127
chr7	154218500	154219500	0.6579759512980464
chr7	154218600	154219600	0.657973380253785
chr7	154218700	154219700	1.3641697612944743
chr7	154218800	154219800	1.3897626642817864
chr7	154218900	154219900	1.1960885462698898
chr7	154219000	154220000	1.2512040967420597
chr7	154219100	154220100	1.604124142775868
chr7	154219200	154220200	1.8412898142436345
chr7	154219300	154220300	0.8439350443781297
chr7	154219400	154220400	0.10674452916298956
chr7	154219500	154220500	-0.6340885273400345
chr7	154219600	154220600	-0.6176084939715164
chr7	154219700	154220700	-1.4002578068642884
chr7	154219800	154220800	-1.5940262758344252
chr7	154219900	154220900	-1.5697121718969171
chr7	154220000	154221000	-1.5754121705818822
chr7	154220100	154221100	-1.5131425472947284
chr7	154220200	154221200	-1.8888591963074937
chr7	154220300	154221300	-0.8145139048263782
chr7	154220400	154221400	-0.8159662069248161
chr7	154220500	154221500	-0.43544188944997386
chr7	154220600	154221600	-0.10526769391893502
chr7	154220700	154221700	-0.27667726552438826
chr7	154220800	154221800	0.02263207607377814
chr7	154220900	154221900	-0.27147404716107504
chr7	154221000	154222000	-0.5258215329960051
chr7	154221100	154222100	-0.22106001819331028
chr7	154221200	154222200	0.731893485653739
chr7	154221300	154222300	0.4587532641251512
chr7	154221400	154222400	1.3525977634323527
chr7	154221500	154222500	1.572382521667658
chr7	154221600	154222600	1.2027798320093317
chr7	154221700	154222700	1.9064339007697333
chr7	154221800	154222800	1.9013379222744664
chr7	154221900	154222900	2.4503713532844342
chr7	154222000	154223000	2.682504001138612
chr7	154222100	154223100	2.507992261202078
chr7	154222200	154223200	2.1780390334154105
chr7	154222300	154223300	2.511831254407451
chr7	154222400	154223400	1.886087006654828
chr7	154222500	154223500	1.6373751669737453
chr7	154222600	154223600	1.5437435265715165
chr7	154222700	154223700	1.1108164495791562
chr7	154222800	154223800	1.0124991874053435
chr7	154222900	154223900	0.6869269207001599
chr7	154223000	154224000	0.9368375408443731
chr7	154223100	154224100	0.6475132720934531
chr7	154223200	154224200	0.3988680152054351
chr7	154223300	154224300	0.07286748882783914
chr7	154223400	154224400	0.6432692466586097
chr7	154223500	154224500	0.5207002091637519
chr7	154223600	154224600	0.4424479697495569
chr7	154224000	154225000	1.182363592884593
chr7	154224100	154225100	1.305191703126798
chr7	154224200	154225200	1.4834603003843845
chr7	154224300	154225300	1.6081631337938496
chr7	154224400	154225400	1.300101046639095
chr7	154224500	154225500	1.3582209162783687
chr7	154224600	154225600	1.184304539937868
chr7	154224700	154225700	0.9004895435585573
chr7	154224800	154225800	0.7990704957696297
chr7	154224900	154225900	0.8430177935789447
chr7	154225000	154226000	0.22006285376973936
chr7	154225100	154226100	0.12356277161509893
chr7	154225200	154226200	-0.31171143964731796
chr7	154225300	154226300	-0.6441988741419807
chr7	154225400	154226400	-0.6104019398836577
chr7	154225500	154226500	-1.1465984283707225
chr7	154225600	154226600	-1.1524524340192266
chr7	154225700	154226700	-0.9915325346925664
chr7	154225800	154226800	-1.0571222667762403
chr7	154225900	154226900	-0.8680900260278359
chr7	154226000	154227000	0.08596118559306867
chr7	154226100	154227100	-0.3878408456275708
chr7	154226200	154227200	-0.2675728937241573
chr7	154226300	154227300	-0.14644454582318214
chr7	154226400	154227400	0.03105776754528203
chr7	154226500	154227500	0.4674320219625698
chr7	154226600	154227600	1.4125664641555489
chr7	154227200	154228200	1.6998261347316077
chr7	154227300	154228300	1.8452948820072856
chr7	154227400	154228400	1.6373930943435784
chr7	154227500	154228500	1.6170149410629455
chr7	154227600	154228600	0.5007809085664741
chr7	154227700	154228700	0.7545093841250236
chr7	154227800	154228800	0.6430194948727562
chr7	154227900	154228900	0.3051601243002555
chr7	154228000	154229000	-0.32590300552655976
chr7	154228100	154229100	-0.8517868378924797
chr7	154228200	154229200	-1.634165626992571
chr7	154228300	154229300	-1.1358526415366552
chr7	154228400	154229400	-1.0063229509142633
chr7	154228500	154229500	-1.1164671172774203
chr7	154228600	154229600	-0.5607847178154258
chr7	154228700	154229700	-1.3429582865706184
chr7	154228800	154229800	-2.0482624388225257
chr7	154228900	154229900	-2.0388270940732807
chr7	154229000	154230000	-1.6290546374533124
chr7	154229100	154230100	-1.414264228176336
chr7	154229200	154230200	-0.7374910242158845
chr7	154229300	154230300	-1.5797197564764838
chr7	154229400	154230400	-1.7486500285286173
chr7	154229500	154230500	-1.3926005385993687
chr7	154229600	154230600	-1.2619416887328576
chr7	154229700	154230700	-0.9284494962517834
chr7	154229800	154230800	-0.18605589277209253
chr7	154229900	154230900	0.17398311540023387
chr7	154230000	154231000	0.07596026832093132
chr7	154230100	154231100	0.2761197239773478
chr7	154230200	154231200	0.5176471954866385
chr7	154230300	154231300	0.7887572318384154
chr7	154230400	154231400	1.3999284412809272
chr7	154230500	154231500	0.9865876290608272
chr7	154230600	154231600	0.6649319316054095
chr7	154230700	154231700	0.7471435837888492
chr7	154230800	154231800	0.8354602336732555
chr7	154230900	154231900	0.5962509851891785
chr7	154231000	154232000	1.0341562099519352
chr7	154231100	154232100	1.2857045966625122
chr7	154231200	154232200	1.313475039452347
chr7	154231300	154232300	1.4338012636445536
chr7	154231400	154232400	1.2104260066378103
chr7	154231500	154232500	1.1861125325275212
chr7	154231600	154232600	1.1576289948347571
chr7	154231700	154232700	1.0964813864384264
chr7	154231800	154232800	0.8047351437799148
chr7	154231900	154232900	1.2794320039057667
chr7	154232000	154233000	1.0276320610857068
chr7	154232100	154233100	0.8268333543830719
chr7	154232200	154233200	0.9555497087454228
chr7	154232300	154233300	0.7824347342636822
chr7	154232400	154233400	1.1908023080296033
chr7	154232500	154233500	1.3759407108003252
chr7	154232600	154233600	1.1175592189241943
chr7	154232700	154233700	1.5040371650160842
chr7	154232800	154233800	1.5710577649614883
chr7	154232900	154233900	1.4132330657255818
chr7	154233000	154234000	1.3418487433827282
chr7	154233100	154234100	1.5452951762196612
chr7	154233200	154234200	1.164701636092586
chr7	154233300	154234300	0.8581436115346662
chr7	154233400	154234400	0.5523665611871627
chr7	154233500	154234500	0.6523765896264202
chr7	154233600	154234600	1.0272302310178445
chr7	154233700	154234700	0.7811601823722936
chr7	154233800	154234800	0.7806665995187131
chr7	154233900	154234900	1.3825680326888894
chr7	154234000	154235000	1.40442619732501
chr7	154234100	154235100	1.1936672866311644
chr7	154234200	154235200	1.4227519055211135
chr7	154234300	154235300	1.6829631053900602
chr7	154234400	154235400	1.5126189299742834
chr7	154234500	154235500	1.2236103144990942
chr7	154234600	154235600	0.8742753833740862
chr7	154234700	154235700	0.3186037607733203
chr7	154234800	154235800	0.7572523335031109
chr7	154234900	154235900	-0.19157796890093695
chr7	154235000	154236000	0.3376077163409655
chr7	154235100	154236100	-0.04247851277208613
chr7	154235200	154236200	-0.5475114248465045
chr7	154235300	154236300	-0.8693081729567894
chr7	154235400	154236400	-0.5702080982962076
chr7	154235500	154236500	-0.7112248645035154
chr7	154235600	154236600	-1.2364322255821545
chr7	154235700	154236700	-0.60664608432612
chr7	154235800	154236800	-0.6283608731659371
chr7	154235900	154236900	-0.03541783104169845
chr7	154236000	154237000	-0.6118388301562224
chr7	154236100	154237100	-0.0005645565755832028
chr7	154236200	154237200	0.5552375771706798
chr7	154236300	154237300	1.1800962167523317
chr7	154236400	154237400	1.6577001626605026
chr7	154236500	154237500	1.899609539028628
chr7	154236600	154237600	2.8946138894097424
chr7	154236700	154237700	3.091283118515124
chr7	154236800	154237800	3.090089243873415
chr7	154236900	154237900	3.0368244207672412
chr7	154237000	154238000	3.0215090368974487
chr7	154237100	154238100	2.8160187251762747
chr7	154237200	154238200	2.748850350923969
chr7	154237300	154238300	2.8681890845576383
chr7	154237400	154238400	2.6878926169085995
chr7	154237500	154238500	2.741658603478197
chr7	154237600	154238600	2.6011979056786143
chr7	154237700	154238700	2.668580334158444
chr7	154237800	154238800	2.2950191351683285
chr7	154237900	154238900	1.8191958136659416
chr7	154238000	154239000	2.473803726113545
chr7	154238100	154239100	2.4674129225862647
chr7	154238200	154239200	2.5156515021314525
chr7	154238300	154239300	1.9978050276938053
chr7	154238400	154239400	1.9910946249952748
chr7	154238500	154239500	1.5359437313077997
chr7	154238600	154239600	1.6682105206746722
chr7	154238700	154239700	1.341374637120296
chr7	154238800	154239800	1.7799503299466721
chr7	154240100	154241100	1.4873046992739736
chr7	154240200	154241200	2.149323824906257
chr7	154240300	154241300	2.7467915890210097
chr7	154240400	154241400	3.037444702178852
chr7	154240500	154241500	3.928948950279365
chr7	154240600	154241600	3.8454320550706
chr7	154240700	154241700	4.284316940604843
chr7	154240800	154241800	4.623382665693193
chr7	154240900	154241900	8.546099045300021
chr7	154241000	154242000	9.004777222818193
chr7	154241100	154242100	9.657720076333527
chr7	154241200	154242200	9.902516136493498
chr7	154241500	154242500	9.676413736985928
chr7	154241600	154242600	8.817271181934881
chr7	154241700	154242700	8.122448366174911
chr7	154241800	154242800	7.7267765981594145
chr7	154241900	154242900	3.612964073459744
chr7	154242000	154243000	2.608811982641445
chr7	154242100	154243100	2.3001768138832883
chr7	154242200	154243200	1.446226335416087
chr7	154242300	154243300	0.4628410021648678
chr7	154242400	154243400	-0.23313164156114904
chr7	154242500	154243500	-0.7218591416010876
chr7	154242600	154243600	0.38109874230056096
chr7	154242700	154243700	0.907908262843788
chr7	154242800	154243800	1.2192079442824857
chr7	154242900	154243900	2.107724151516375
chr7	154243000	154244000	2.7912118977610128
chr7	154243100	154244100	2.8122107256563407
chr7	154243200	154244200	2.8118638673820464
chr7	154243300	154244300	2.7126953675327363
chr7	154243400	154244400	2.72906395036439
chr7	154243500	154244500	3.216943761521524
chr7	154243600	154244600	3.0071037990848395
chr7	154243700	154244700	2.7527708844238106
chr7	154243800	154244800	2.1108008578133366
chr7	154243900	154244900	1.5792803745036108
chr7	154246400	154247400	0.6341560066893571
chr7	154246500	154247500	0.4848263651134568
chr7	154246600	154247600	0.6819774466512972
chr7	154246700	154247700	0.3935671898110769
chr7	154246800	154247800	-0.2815347169920636
chr7	154246900	154247900	-0.8471080045449718
chr7	154247000	154248000	-1.019817840777681
chr7	154247100	154248100	-1.1421692414353215
chr7	154247200	154248200	-0.7919063699313854
chr7	154247300	154248300	-1.0475067187650156
chr7	154247400	154248400	-1.1667149520103162
chr7	154247500	154248500	-0.4924126322656617
chr7	154247600	154248600	-0.7680668485449704
chr7	154247700	154248700	-0.7343496828471558
chr7	154247800	154248800	0.08568482398393203
chr7	154247900	154248900	0.5548084495408732
chr7	154248000	154249000	0.5242047758452882
chr7	154248100	154249100	0.32249697755933043
chr7	154248200	154249200	0.31786759309404883
chr7	154248300	154249300	0.5088242072988106
chr7	154248400	154249400	0.5002088006979509
chr7	154248700	154249700	-0.33340741249156897
chr7	154248800	154249800	-0.32242818701366743
chr7	154248900	154249900	0.8247518738759276
chr7	154249000	154250000	1.2111787477685108
chr7	154249100	154250100	1.7828405769869686
chr7	154249200	154250200	0.8070400744354406
chr7	154249300	154250300	1.048316797835814
chr7	154249400	154250400	1.685423607289555
chr7	154249500	154250500	1.4963121833584792
chr7	154249600	154250600	1.387609707989056
chr7	154249700	154250700	1.6986461586817825
chr7	154249800	154250800	1.6606267203146416
chr7	154249900	154250900	1.1134983408083918
chr7	154250000	154251000	0.8242874550598829
chr7	154250100	154251100	-0.08501933445559458
chr7	154250200	154251200	1.0981117704571552
chr7	154253600	154254600	1.6700192491061645
chr7	154253700	154254700	1.7187098755464747
chr7	154253800	154254800	2.050960209911886
chr7	154253900	154254900	1.946297278649593
chr7	154254000	154255000	1.254930300223215
chr7	154254100	154255100	0.8641784137045291
chr7	154254200	154255200	1.6465431185052697
chr7	154254300	154255300	1.3344915695492514
chr7	154254400	154255400	1.5022795722474542
chr7	154254500	154255500	1.1192600758472748
chr7	154254600	154255600	0.7834620723354636
chr7	154254700	154255700	1.2764528930002297
chr7	154254800	154255800	1.1606251307211333
chr7	154254900	154255900	0.7521305833782318
chr7	154255000	154256000	1.2593283638262238
chr7	154255100	154256100	1.5973825581487686
chr7	154255200	154256200	0.18919699246883093
chr7	154255300	154256300	-0.4179084869285176
chr7	154255400	154256400	-0.2545395308679846
chr7	154255500	154256500	0.28028202758146764
chr7	154255600	154256600	0.7789122996883994
chr7	154255700	154256700	0.010870971381094208
chr7	154255800	154256800	0.030399758696639512
chr7	154255900	154256900	0.9994084061041848
chr7	154256000	154257000	0.857377174003561
chr7	154256100	154257100	0.6783582984067434
chr7	154256200	154257200	1.4667118044083445
chr7	154256300	154257300	1.8299739227759737
chr7	154256400	154257400	1.880135055883548
chr7	154256500	154257500	1.3843401301993086
chr7	154256600	154257600	1.3070973310260987
chr7	154256700	154257700	1.3733798150840657
chr7	154256800	154257800	0.8748647715415997
chr7	154256900	154257900	0.7448364638191248
chr7	154257000	154258000	1.1799314351154078
chr7	154257100	154258100	0.9482281979324356
chr7	154257200	154258200	2.0844931509185574
chr7	154257300	154258300	2.2148246770540947
chr7	154257400	154258400	2.280058271029065
chr7	154257500	154258500	2.236330417107576
chr7	154257600	154258600	2.143666487937491
chr7	154257700	154258700	2.245512720365205
chr7	154257800	154258800	2.368582868306793
chr7	154257900	154258900	1.85181805787708
chr7	154258000	154259000	1.9120585987624705
chr7	154258100	154259100	2.316279621418539
chr7	154258200	154259200	1.2894867573387714
chr7	154258900	154259900	1.4485550822337354
chr7	154259000	154260000	1.6891313311892755
chr7	154259100	154260100	2.19091946669552
chr7	154259200	154260200	2.3375550384610557
chr7	154259300	154260300	2.4207407747163097
chr7	154259400	154260400	2.6590258137263807
chr7	154259500	154260500	2.201006623030941
chr7	154259600	154260600	2.118381077309045
chr7	154259700	154260700	2.1634296329177056
chr7	154259800	154260800	2.3997038045558527
chr7	154259900	154260900	1.755081407118118
chr7	154260000	154261000	1.2717797158555257
chr7	154260100	154261100	0.5368685803212071
chr7	154260900	154261900	0.3551601436939919
chr7	154261000	154262000	0.6750729692421957
chr7	154261100	154262100	0.2506161348567859
chr7	154261200	154262200	0.6714913022327993
chr7	154261300	154262300	-0.041412461208653585
chr7	154261400	154262400	-0.4331554005503607
chr7	154261500	154262500	-0.4707763150085497
chr7	154261600	154262600	0.09730124050539428
chr7	154261800	154262800	0.08819498569673011
chr7	154261900	154262900	0.009578081003132118
chr7	154262000	154263000	0.21038136187998943
chr7	154262100	154263100	0.8236591692177404
chr7	154262200	154263200	0.3258261121676431
chr7	154262300	154263300	1.4968936144435516
chr7	154262400	154263400	1.8695173256961344
chr7	154262500	154263500	1.9747888825239963
chr7	154262600	154263600	1.4974250903005382
chr7	154262700	154263700	1.6080735209521455
chr7	154262800	154263800	0.9533587079407296
chr7	154262900	154263900	1.7231702325492608
chr7	154263000	154264000	1.482278944313648
chr7	154263100	154264100	0.8919190565609532
chr7	154263200	154264200	0.665822771331972
chr7	154263300	154264300	-0.05014935718521043
chr7	154263400	154264400	-0.043735807674613436
chr7	154263500	154264500	0.011606339923357302
chr7	154263600	154264600	-0.3162762598059385
chr7	154263700	154264700	-0.02335398021583583
chr7	154263800	154264800	0.4995016718645398
chr7	154265100	154266100	0.8273635242194672
chr7	154265200	154266200	1.07199742724613
chr7	154265300	154266300	0.4082180648237798
chr7	154265400	154266400	0.6955750483967331
chr7	154265500	154266500	1.036309419170856
chr7	154265600	154266600	1.1106065510867569
chr7	154265700	154266700	0.985968467877784
chr7	154265800	154266800	1.10600353648323
chr7	154265900	154266900	0.9497520737159928
chr7	154266000	154267000	0.9423129890954164
chr7	154266100	154267100	1.8125499611363745
chr7	154266200	154267200	1.269619357054813
chr7	154266300	154267300	1.462849393668761
chr7	154266400	154267400	1.9149756694561368
chr7	154266500	154267500	1.81647050936738
chr7	154266600	154267600	1.7041961228449771
chr7	154266700	154267700	2.2924366662286317
chr7	154266800	154267800	2.3538684996615027
chr7	154266900	154267900	2.4495544990829057
chr7	154267000	154268000	2.3898609050827426
chr7	154267100	154268100	2.240355107013647
chr7	154267200	154268200	1.8884085235179853
chr7	154267300	154268300	1.9206571495706168
chr7	154267700	154268700	0.9142618358464004
chr7	154267800	154268800	1.6186926851309624
chr7	154267900	154268900	1.6349822547650126
chr7	154269000	154270000	0.783362834724427
chr7	154269100	154270100	0.7103403119515769
chr7	154269200	154270200	1.357382798595021
chr7	154269300	154270300	1.241210569809813
chr7	154269400	154270400	1.5619795943051642
chr7	154269500	154270500	1.991186855263269
chr7	154269600	154270600	1.8416344854019118
chr7	154269700	154270700	2.2015286516155568
chr7	154269800	154270800	1.5727444159037085
chr7	154269900	154270900	1.5168533912408493
chr7	154270000	154271000	1.6122154563170037
chr7	154270100	154271100	2.046295896704488
chr7	154270200	154271200	1.5307493202856512
chr7	154270300	154271300	1.385448501762886
chr7	154270400	154271400	1.610876544692584
chr7	154270500	154271500	1.141620638682615
chr7	154270600	154271600	1.2350257038235863
chr7	154270700	154271700	1.23367571342495
chr7	154270800	154271800	1.3228774465421151
chr7	154270900	154271900	1.67630727159195
chr7	154271000	154272000	1.4493908509306088
chr7	154271100	154272100	0.7694770667960555
chr7	154271200	154272200	0.3673045605159089
chr7	154271300	154272300	0.8646607546824828
chr7	154271400	154272400	0.03145506796930248
chr7	154271500	154272500	0.39052305576456503
chr7	154271600	154272600	-0.09069888848542801
chr7	154271700	154272700	-0.6337419823333741
chr7	154271800	154272800	-0.16258353351341648
chr7	154271900	154272900	-0.7199176260576187
chr7	154272000	154273000	-0.44015968258984206
chr7	154272100	154273100	-0.03969406661784556
chr7	154272200	154273200	0.1592786717245543
chr7	154272300	154273300	-0.15257940577402745
chr7	154272400	154273400	0.19273752618782367
chr7	154272500	154273500	-0.08624780337071446
chr7	154272600	154273600	0.5501569131946908
chr7	154272700	154273700	1.1957196227862563
chr7	154272800	154273800	0.6364529474898105
chr7	154272900	154273900	0.3089601793268044
chr7	154273000	154274000	0.06959024248456443
chr7	154273100	154274100	0.15706610610618882
chr7	154273200	154274200	0.5445023437038381
chr7	154273300	154274300	0.5528057069237294
chr7	154273400	154274400	0.8206944505461152
chr7	154273500	154274500	0.6477992927029831
chr7	154273600	154274600	0.6938644357578289
chr7	154273700	154274700	0.4910395492634834
chr7	154273800	154274800	0.6777032726441296
chr7	154273900	154274900	0.9516166581762492
chr7	154274000	154275000	0.9742558577339164
chr7	154274100	154275100	0.8454481808286426
chr7	154276200	154277200	0.3390947225062584
chr7	154276300	154277300	0.7748241499303159
chr7	154276400	154277400	1.425067487478211
chr7	154276500	154277500	1.643432008543577
chr7	154276600	154277600	2.146707697725492
chr7	154276700	154277700	2.093488972169622
chr7	154276800	154277800	2.21804840209534
chr7	154276900	154277900	2.049378236263757
chr7	154277000	154278000	2.177412025081585
chr7	154277100	154278100	2.685536633978628
chr7	154277200	154278200	3.1184740696218376
chr7	154277300	154278300	3.0160980574131706
chr7	154277400	154278400	2.3525519999504687
chr7	154277500	154278500	2.2144533012043794
chr7	154277600	154278600	1.5881368966984637
chr7	154278400	154279400	2.4596090627834224
chr7	154278500	154279500	2.3242922279749085
chr7	154278600	154279600	2.324759442732604
chr7	154278700	154279700	2.3815542703682766
chr7	154278800	154279800	2.561542799904243
chr7	154278900	154279900	2.29212107889224
chr7	154279000	154280000	1.939588882208128
chr7	154279100	154280100	1.1582660319958178
chr7	154279200	154280200	1.0082549621586172
chr7	154279800	154280800	-0.30837804608597297
chr7	154279900	154280900	0.09213213760604078
chr7	154280000	154281000	0.662300896522119
chr7	154280100	154281100	0.9767633988720914
chr7	154280200	154281200	0.9568290640911362
chr7	154280300	154281300	1.718479108337193
chr7	154280400	154281400	1.1696334695367951
chr7	154280500	154281500	1.5913344825256612
chr7	154280600	154281600	1.6711938878256491
chr7	154280700	154281700	1.9088694080256865
chr7	154280800	154281800	2.9032015528885227
chr7	154280900	154281900	3.3493535200827766
chr7	154281000	154282000	3.338035485286522
chr7	154281100	154282100	3.7344160134167295
chr7	154281200	154282200	4.232407621359645
chr7	154281300	154282300	3.9381422416953833
chr7	154281400	154282400	4.372275396205653
chr7	154281500	154282500	4.981350658059294
chr7	154281600	154282600	5.739406018726116
chr7	154281700	154282700	6.243890996343487
chr7	154281800	154282800	6.083738676069816
chr7	154281900	154282900	5.2327367810801535
chr7	154282000	154283000	4.817915295865513
chr7	154282100	154283100	4.803265592033396
chr7	154282200	154283200	4.49292363461849
chr7	154282300	154283300	3.765659347641389
chr7	154282400	154283400	2.7596283503595616
chr7	154282500	154283500	1.9741590760172918
chr7	154282600	154283600	1.3367681043339037
chr7	154282700	154283700	0.7767152675796787
chr7	154282800	154283800	0.6647576460083793
chr7	154282900	154283900	1.2663932051748288
chr7	154283000	154284000	1.9453315097906907
chr7	154283100	154284100	2.07410293772466
chr7	154283200	154284200	2.1139214998758744
chr7	154283300	154284300	2.4794458686066547
chr7	154283400	154284400	2.925779008700331
chr7	154283500	154284500	2.508748513388863
chr7	154283600	154284600	2.807904569586248
chr7	154283700	154284700	2.3694130073145208
chr7	154283800	154284800	1.9539630470480065
chr7	154283900	154284900	1.3002661667406263
chr7	154284000	154285000	1.2954047860994178
chr7	154284100	154285100	0.8566785436049059
chr7	154284200	154285200	1.3642545956565308
chr7	154284300	154285300	1.3179067343103668
chr7	154284400	154285400	1.405613349244225
chr7	154284500	154285500	2.484647491096217
chr7	154284600	154285600	2.645255891654648
chr7	154284700	154285700	2.69444143645514
chr7	154284800	154285800	2.7812363586081785
chr7	154284900	154285900	3.2302360811290063
chr7	154285000	154286000	2.707602879523302
chr7	154285100	154286100	2.6319395334757285
chr7	154285200	154286200	2.4466389655166445
chr7	154285300	154286300	2.560810821078112
chr7	154285400	154286400	2.37634995182569
chr7	154285500	154286500	1.5425825634411046
chr7	154285600	154286600	1.1494569116499131
chr7	154285700	154286700	1.3826569736773398
chr7	154285800	154286800	1.762393997568117
chr7	154286900	154287900	3.2245467636148195
chr7	154287000	154288000	3.3222539922056473
chr7	154287100	154288100	2.972976199125551
chr7	154287200	154288200	2.453632694088122
chr7	154287300	154288300	2.8121801881401627
chr7	154287400	154288400	2.772082230005158
chr7	154287500	154288500	2.18692849433233
chr7	154287600	154288600	1.8210877936201144
chr7	154287700	154288700	1.375594359569714
chr7	154287800	154288800	1.0975373144877674
chr7	154287900	154288900	1.1985556873731924
chr7	154288000	154289000	1.2218727071645281
chr7	154288100	154289100	0.6783681074474841
chr7	154288200	154289200	0.5375750964804589
chr7	154288300	154289300	0.1032841089867848
chr7	154288400	154289400	0.3233774259104623
chr7	154288500	154289500	1.1047635195146928
chr7	154288600	154289600	1.1361887762743834
chr7	154288700	154289700	0.5688077396267909
chr7	154288800	154289800	0.8367620540657109
chr7	154288900	154289900	0.8627152420964059
chr7	154289000	154290000	0.5892515917444705
chr7	154289100	154290100	0.7032777311550654
chr7	154289200	154290200	1.1723438588066206
chr7	154289300	154290300	1.1315819444524944
chr7	154289400	154290400	0.7902925765818338
chr7	154289500	154290500	0.4011838165715617
chr7	154289600	154290600	0.5174513707758769
chr7	154289700	154290700	0.9722830967609046
chr7	154289800	154290800	1.0761347565436892
chr7	154289900	154290900	1.1304983640517474
chr7	154290000	154291000	1.159701808606701
chr7	154290100	154291100	1.3389293138677352
chr7	154290200	154291200	1.6536120698840169
chr7	154290300	154291300	1.7641849071702604
chr7	154290400	154291400	1.6242796982132062
chr7	154290500	154291500	1.7592589770403264
chr7	154290600	154291600	1.988797218720269
chr7	154290700	154291700	1.6647272310080004
chr7	154290800	154291800	2.045285089707372
chr7	154290900	154291900	1.8380085704650648
chr7	154291000	154292000	2.3843533292283796
chr7	154291100	154292100	2.4543293742838737
chr7	154291200	154292200	2.28193206305886
chr7	154291300	154292300	2.10666783050094
chr7	154291400	154292400	1.680473153380558
chr7	154291500	154292500	2.028472928702624
chr7	154291600	154292600	2.1921192051201084
chr7	154291700	154292700	2.295395448210253
chr7	154291800	154292800	2.0448476671695834
chr7	154291900	154292900	2.2105499555109405
chr7	154292000	154293000	1.4622551698667763
chr7	154292100	154293100	1.2691393921690344
chr7	154292200	154293200	0.9915314525835456
chr7	154292300	154293300	1.5495652502648056
chr7	154292400	154293400	2.21022090033188
chr7	154292500	154293500	2.4737008723181404
chr7	154292600	154293600	1.905846015200136
chr7	154292700	154293700	1.7673134072691212
chr7	154292800	154293800	1.5160916074885948
chr7	154292900	154293900	1.488159296289272
chr7	154293000	154294000	1.3187916269647961
chr7	154293100	154294100	1.321424328282882
chr7	154293200	154294200	1.6077178158167649
chr7	154293300	154294300	1.7764888245951531
chr7	154293400	154294400	1.7939641462907885
chr7	154293500	154294500	1.5795575269907514
chr7	154293600	154294600	1.6126801507982649
chr7	154293700	154294700	1.6747601892571635
chr7	154293800	154294800	1.7794106601168007
chr7	154293900	154294900	1.7893114655512468
chr7	154294000	154295000	2.4103127089799083
chr7	154294100	154295100	3.1067194425874414
chr7	154294200	154295200	3.031265883661656
chr7	154294300	154295300	3.14006591671308
chr7	154294400	154295400	2.714901187734369
chr7	154294500	154295500	2.7523296827450685
chr7	154294600	154295600	2.528991989991133
chr7	154294700	154295700	2.0719976901964507
chr7	154294800	154295800	2.553178472574288
chr7	154294900	154295900	2.490258856069037
chr7	154295700	154296700	2.8964398357722216
chr7	154295800	154296800	2.4088153746893624
chr7	154295900	154296900	2.565283445551216
chr7	154296000	154297000	2.7201125151484127
chr7	154297100	154298100	1.436116362626291
chr7	154297200	154298200	1.1722914661896835
chr7	154297300	154298300	0.8142609577850016
chr7	154297400	154298400	0.961876979053513
chr7	154297500	154298500	1.1608336529967045
chr7	154297600	154298600	1.9820220880419537
chr7	154297700	154298700	2.254727897183661
chr7	154297800	154298800	2.6333725204540603
chr7	154297900	154298900	2.1239018569396606
chr7	154298000	154299000	2.740957862581953
chr7	154298100	154299100	2.257522927067445
chr7	154298200	154299200	2.0672560528539603
chr7	154298300	154299300	2.077454713022329
chr7	154298400	154299400	1.691559307905671
chr7	154300300	154301300	2.2688953492435617
chr7	154300400	154301400	2.0051526998048903
chr7	154300500	154301500	2.2527140028898347
chr7	154300600	154301600	2.3272921163009834
chr7	154300700	154301700	1.7520876942212888
chr7	154301900	154302900	1.689105185515186
chr7	154302000	154303000	1.6199572964320985
chr7	154302100	154303100	1.5187476753115203
chr7	154302200	154303200	1.7787152232358832
chr7	154302300	154303300	1.8901812872044064
chr7	154302400	154303400	2.3310525609586534
chr7	154302500	154303500	2.873244622423123
chr7	154302600	154303600	2.961129769869632
chr7	154302700	154303700	2.762744582269501
chr7	154302800	154303800	2.6821544808213345
chr7	154302900	154303900	2.6356813071735288
chr7	154303000	154304000	2.849004229225292
chr7	154303100	154304100	2.9611680013870547
chr7	154303200	154304200	2.8870193396873667
chr7	154303300	154304300	2.8599966727593196
chr7	154303400	154304400	2.97410519213996
chr7	154303500	154304500	2.465750568093501
chr7	154303600	154304600	2.2458618483024138
chr7	154303700	154304700	2.3666233764052533
chr7	154305400	154306400	2.1336166355429533
chr7	154305500	154306500	1.8247012868748216
chr7	154305600	154306600	2.0094328020421965
chr7	154305700	154306700	1.8603935982185456
chr7	154305800	154306800	1.3858966518479183
chr7	154305900	154306900	0.9232162944122138
chr7	154306000	154307000	0.9382188584551584
chr7	154306100	154307100	0.7720388897076133
chr7	154306200	154307200	0.587389041682279
chr7	154306300	154307300	0.7493264839807773
chr7	154306400	154307400	1.1128661231474894
chr7	154306500	154307500	1.4838362985459184
chr7	154306600	154307600	1.1459784188164768
chr7	154306700	154307700	1.0452419424069652
chr7	154306800	154307800	1.1871992595930378
chr7	154306900	154307900	1.6522270089264586
chr7	154307000	154308000	1.4095681059510201
chr7	154307100	154308100	1.7624779011661509
chr7	154307200	154308200	1.8192694154309983
chr7	154307900	154308900	2.3993678385583763
chr7	154308000	154309000	2.226266575837736
chr7	154308100	154309100	1.9000011582364669
chr7	154308200	154309200	2.053775235874925
chr7	154308300	154309300	2.398116849758646
chr7	154308400	154309400	2.2202532650007205
chr7	154308500	154309500	2.6626134183780046
chr7	154308600	154309600	2.4125132470681967
chr7	154308700	154309700	1.8240891634858776
chr7	154308800	154309800	2.0923832575427306
chr7	154308900	154309900	1.1654780226587642
chr7	154309000	154310000	0.8796349703770008
chr7	154309100	154310100	0.533711030651891
chr7	154309200	154310200	-0.11470446731529227
chr7	154309300	154310300	0.4016967078273985
chr7	154309400	154310400	0.3896090165504765
chr7	154309500	154310500	-0.09750835006992886
chr7	154309600	154310600	-0.2896407925651858
chr7	154309700	154310700	-0.276909829201125
chr7	154309800	154310800	0.2556847605588718
chr7	154309900	154310900	0.231428547057065
chr7	154310000	154311000	0.8835949436524873
chr7	154310100	154311100	0.6379096774605435
chr7	154310200	154311200	0.9122834670873208
chr7	154310300	154311300	1.178031613905688
chr7	154310400	154311400	1.6100629068013972
chr7	154310500	154311500	2.141777039886959
chr7	154310600	154311600	2.052138703871536
chr7	154310700	154311700	2.30235982032301
chr7	154310800	154311800	1.7889159552998195
chr7	154310900	154311900	1.5179374639747103
chr7	154311000	154312000	1.4173957987306691
chr7	154311100	154312100	2.590215121021123
chr7	154311200	154312200	2.7886249659255555
chr7	154311300	154312300	2.185349088914291
chr7	154311400	154312400	1.2614078020526385
chr7	154311500	154312500	1.045007189867485
chr7	154311600	154312600	1.4737042978507242
chr7	154311700	154312700	1.2135047043533849
chr7	154311800	154312800	1.3347040610655907
chr7	154311900	154312900	1.8551278575296928
chr7	154312000	154313000	2.2509404782418003
chr7	154312100	154313100	1.804767057101112
chr7	154312200	154313200	2.32136347382632
chr7	154312300	154313300	2.3859838089388736
chr7	154312400	154313400	2.9437443438909723
chr7	154312500	154313500	2.923991027979376
chr7	154312600	154313600	2.8032777286167216
chr7	154314400	154315400	1.4495503853150646
chr7	154314500	154315500	0.8086264333499408
chr7	154314600	154315600	1.1210677385633665
chr7	154314700	154315700	1.3860948950676295
chr7	154314800	154315800	1.7444203750168965
chr7	154314900	154315900	1.5863794159149087
chr7	154315000	154316000	2.267812180625746
chr7	154315100	154316100	2.7705735909630627
chr7	154315200	154316200	3.0933002278332324
chr7	154315300	154316300	2.787716027648424
chr7	154315400	154316400	2.663848660817668
chr7	154315500	154316500	3.2205866045808103
chr7	154315600	154316600	3.0152373384967404
chr7	154315700	154316700	2.931861704887957
chr7	154315800	154316800	2.633933879273576
chr7	154315900	154316900	3.1913094260436727
chr7	154316000	154317000	2.221913493159845
chr7	154316100	154317100	1.3194589858833354
chr7	154316200	154317200	1.106262560869968
chr7	154316300	154317300	1.4810046575248352
chr7	154316400	154317400	1.4543799740645174
chr7	154316500	154317500	1.4684816163850574
chr7	154316600	154317600	1.4130963630064814
chr7	154316700	154317700	1.3815383343897272
chr7	154316800	154317800	1.3598022227148705
chr7	154319900	154320900	2.7810730571055795
chr7	154320000	154321000	2.696923862003334
chr7	154320100	154321100	2.4459097878153284
chr7	154320200	154321200	1.7869491159008193
chr7	154320300	154321300	2.4287985951048854
chr7	154320400	154321400	2.1676930770594933
chr7	154320500	154321500	2.1094447787427555
chr7	154320600	154321600	2.064972436331588
chr7	154320700	154321700	1.7129652774703683
chr7	154322100	154323100	1.0475386418074093
chr7	154322200	154323200	1.3020513711347377
chr7	154322300	154323300	0.7428369746406711
chr7	154322400	154323400	1.2127607997752818
chr7	154322500	154323500	1.6664314393442847
chr7	154322600	154323600	1.237846151319358
chr7	154322700	154323700	0.6562987149773893
chr7	154322800	154323800	0.2535198857416475
chr7	154322900	154323900	0.7960170196437792
chr7	154323000	154324000	0.3215527370705085
chr7	154323100	154324100	0.3196457921233591
chr7	154323200	154324200	0.1477756118889254
chr7	154323300	154324300	0.20797683309071785
chr7	154323400	154324400	-0.14130027654539148
chr7	154323500	154324500	-0.3617681565920359
chr7	154323600	154324600	0.10258062988165148
chr7	154323700	154324700	0.18997169782381207
chr7	154323800	154324800	1.025364147861463
chr7	154324900	154325900	-0.1117821254384274
chr7	154325000	154326000	-0.6808588757031732
chr7	154325100	154326100	-0.5424270948818142
chr7	154325200	154326200	-0.04978795672937299
chr7	154325300	154326300	0.4895967328052482
chr7	154325400	154326400	1.1227125869123014
chr7	154325500	154326500	1.3462958489396315
chr7	154325600	154326600	1.189996488696912
chr7	154325700	154326700	1.2176189168170977
chr7	154325800	154326800	0.12903207416423176
chr7	154325900	154326900	0.2586278579742917
chr7	154326000	154327000	0.7541725931260058
chr7	154326100	154327100	0.9547512423556116
chr7	154326200	154327200	-0.02410442104826089
chr7	154326300	154327300	-0.5579892774422418
chr7	154326400	154327400	-1.0967858503249546
chr7	154326500	154327500	-1.060333347951093
chr7	154326600	154327600	-1.0701851027685982
chr7	154326700	154327700	-0.8595746160878426
chr7	154326800	154327800	0.08440079686079628
chr7	154326900	154327900	0.2873276464988123
chr7	154327000	154328000	0.37514709478739877
chr7	154327100	154328100	-0.09931956978774403
chr7	154327200	154328200	0.19148860906870208
chr7	154327300	154328300	0.5512872544723741
chr7	154327400	154328400	0.0975458397482912
chr7	154327500	154328500	0.6936711999259687
chr7	154327600	154328600	0.7672908286840636
chr7	154327700	154328700	0.8620522136895455
chr7	154327800	154328800	1.1414595752119805
chr7	154327900	154328900	1.1636953080672623
chr7	154328000	154329000	0.9729697734904842
chr7	154328100	154329100	1.2196377894404629
chr7	154328200	154329200	1.4168523552496857
chr7	154328300	154329300	1.0941072311584317
chr7	154328400	154329400	2.046903917890176
chr7	154329200	154330200	-0.5004370998063103
chr7	154329300	154330300	-0.6937519462065814
chr7	154329400	154330400	-0.3002284485869521
chr7	154329500	154330500	-0.018934789858010767
chr7	154329600	154330600	-0.2692265195966292
chr7	154329700	154330700	0.2267344784336335
chr7	154329800	154330800	0.8263386758075686
chr7	154329900	154330900	0.8543108278660332
chr7	154330000	154331000	0.9928500033978352
chr7	154330100	154331100	0.5970574397631921
chr7	154330200	154331200	0.7532308071985134
chr7	154330300	154331300	1.0012193357860475
chr7	154330400	154331400	0.6829578120531878
chr7	154330500	154331500	0.3284967778805025
chr7	154330600	154331600	0.8246369105005779
chr7	154331100	154332100	0.948567216072784
chr7	154331200	154332200	0.9254355343169663
chr7	154331300	154332300	0.8475668257986118
chr7	154331400	154332400	1.5305754587317597
chr7	154331500	154332500	1.8663423126528589
chr7	154331600	154332600	1.9540265525828209
chr7	154331700	154332700	1.8964623740228683
chr7	154331800	154332800	1.9201557623726144
chr7	154331900	154332900	2.4878403297298592
chr7	154332000	154333000	2.3417518959194252
chr7	154332100	154333100	1.6334119157069018
chr7	154335300	154336300	0.5540373142273856
chr7	154335400	154336400	0.2638888289347742
chr7	154335500	154336500	1.0334961480369398
chr7	154335600	154336600	0.9221906847352984
chr7	154335700	154336700	1.1177170901241462
chr7	154335800	154336800	1.3896953568644437
chr7	154335900	154336900	2.405642393056162
chr7	154336000	154337000	2.662265814954624
chr7	154336100	154337100	2.639995791752424
chr7	154336200	154337200	2.8070978257491417
chr7	154336300	154337300	3.1920865187496004
chr7	154336400	154337400	3.2043219019607343
chr7	154336500	154337500	2.7215076434885828
chr7	154336600	154337600	2.9660565277907125
chr7	154336700	154337700	3.016325389171254
chr7	154336800	154337800	3.1451248401548555
chr7	154336900	154337900	2.5066853005991474
chr7	154337400	154338400	1.8393787217188533
chr7	154337500	154338500	2.208452279708041
chr7	154337600	154338600	1.6512105381869442
chr7	154337700	154338700	1.8559664679790264
chr7	154337800	154338800	1.5757782292088118
chr7	154337900	154338900	0.643703501538388
chr7	154338000	154339000	0.7478015884885663
chr7	154338100	154339100	0.5191782217635109
chr7	154338200	154339200	0.2619035703419872
chr7	154338300	154339300	0.29260931509181154
chr7	154338400	154339400	-0.02136560339208661
chr7	154338500	154339500	-0.5149465171327249
chr7	154338600	154339600	-0.1665310459406934
chr7	154339000	154340000	1.2296692768146487
chr7	154339100	154340100	0.6840294195279953
chr7	154339200	154340200	0.5706748349815752
chr7	154339300	154340300	0.19004185308917487
chr7	154339400	154340400	0.09779403962930107
chr7	154339500	154340500	-0.0321489461596419
chr7	154339600	154340600	-0.05875203075825568
chr7	154339700	154340700	-0.4475839444912077
chr7	154339800	154340800	-0.6015935471726598
chr7	154339900	154340900	-0.4073423078851435
chr7	154340000	154341000	-0.4930577195548199
chr7	154340100	154341100	-0.2988156252435584
chr7	154340200	154341200	-0.6433365063075229
chr7	154340300	154341300	0.06770926478756621
chr7	154340400	154341400	-0.4989298952938708
chr7	154340500	154341500	-0.8280583976488537
chr7	154340600	154341600	-0.8653656221844017
chr7	154340700	154341700	-0.2686384699507367
chr7	154340800	154341800	-0.3624923871752184
chr7	154340900	154341900	-0.6921360908530487
chr7	154341000	154342000	-0.3906759584823852
chr7	154341100	154342100	-0.13119079330401376
chr7	154341200	154342200	0.3933726684963348
chr7	154341300	154342300	-0.1867144168028907
chr7	154341400	154342400	0.5204507626399024
chr7	154341500	154342500	0.7179261494137206
chr7	154341600	154342600	1.4266204121098225
chr7	154341700	154342700	1.4517223453307335
chr7	154341800	154342800	1.7778577353296356
chr7	154341900	154342900	1.946642932068736
chr7	154342000	154343000	1.3718740562572365
chr7	154342100	154343100	1.5344494666529094
chr7	154342200	154343200	1.7182809599859776
chr7	154342300	154343300	1.8195603611464628
chr7	154342400	154343400	2.055517469767925
chr7	154342500	154343500	2.403032681374684
chr7	154343300	154344300	0.8518732047674346
chr7	154343400	154344400	0.7481454240157605
chr7	154343500	154344500	0.5022259510797134
chr7	154343600	154344600	0.19790609042466312
chr7	154343700	154344700	0.466541546703778
chr7	154343800	154344800	0.26192920506416234
chr7	154343900	154344900	0.028255820521724345
chr7	154344000	154345000	-0.29359384867050664
chr7	154344100	154345100	0.18051520115293035
chr7	154344200	154345200	0.6152298152883875
chr7	154344300	154345300	0.5407711331642618
chr7	154344400	154345400	0.44329918591184736
chr7	154344500	154345500	0.5200838096843418
chr7	154344600	154345600	1.243905827442452
chr7	154344700	154345700	1.1860664169760569
chr7	154344800	154345800	1.6214563770512287
chr7	154344900	154345900	2.152941321251393
chr7	154345000	154346000	2.03491937122303
chr7	154345100	154346100	2.173271051537953
chr7	154345200	154346200	1.8598865530170832
chr7	154345300	154346300	1.7420874707741918
chr7	154345400	154346400	1.6874686917536084
chr7	154345500	154346500	1.645892250033632
chr7	154345600	154346600	1.3716987997587309
chr7	154345700	154346700	0.7666815949398784
chr7	154345800	154346800	0.6227620063193728
chr7	154345900	154346900	0.3644893556463285
chr7	154346000	154347000	0.15320255225142815
chr7	154346100	154347100	-0.322626238391558
chr7	154346200	154347200	-0.10782492427172484
chr7	154346300	154347300	-0.09056909614112814
chr7	154346400	154347400	-0.0962740241934449
chr7	154347100	154348100	-0.1067805918911244
chr7	154347200	154348200	0.15754103712375905
chr7	154347300	154348300	0.26572939203212226
chr7	154347400	154348400	0.19584992227289705
chr7	154347500	154348500	0.5607042658615705
chr7	154347600	154348600	0.7499911463289611
chr7	154347700	154348700	0.992385709093288
chr7	154347800	154348800	0.9039322186978688
chr7	154347900	154348900	1.3959973205554548
chr7	154348000	154349000	1.4931581471109223
chr7	154348100	154349100	2.0351456111617154
chr7	154348200	154349200	2.167484287681022
chr7	154348300	154349300	2.512416417967948
chr7	154348400	154349400	2.9944623732861504
chr7	154348500	154349500	2.799034424274649
chr7	154348600	154349600	2.7459758112007533
chr7	154348700	154349700	2.6003038535621905
chr7	154348800	154349800	2.3101220722208105
chr7	154348900	154349900	2.209710975749553
chr7	154349000	154350000	1.793871803536583
chr7	154349100	154350100	1.8071385682927847
chr7	154349200	154350200	1.7423951245650484
chr7	154349300	154350300	1.4811858196461116
chr7	154349400	154350400	1.3219536324491878
chr7	154349500	154350500	1.5199360345506323
chr7	154349600	154350600	1.8246398446018048
chr7	154349700	154350700	1.6638045785680324
chr7	154349800	154350800	2.060707731359794
chr7	154349900	154350900	1.6962355841543082
chr7	154350000	154351000	1.7765650676899816
chr7	154350100	154351100	1.3777829852742571
chr7	154350200	154351200	1.4662459774512346
chr7	154350300	154351300	1.3283334825645838
chr7	154350400	154351400	1.3569190556735424
chr7	154350500	154351500	0.5903180292270152
chr7	154350600	154351600	0.6577239688752647
chr7	154350700	154351700	0.4705395096007189
chr7	154350800	154351800	0.06652755323978975
chr7	154350900	154351900	0.03838320242507152
chr7	154351000	154352000	-0.4026942801644133
chr7	154351100	154352100	0.7111635924502724
chr7	154351200	154352200	0.7232200112757169
chr7	154351300	154352300	1.0284271399180205
chr7	154351400	154352400	1.2426389137425595
chr7	154351500	154352500	1.8433491701342737
chr7	154351600	154352600	1.1481933326431175
chr7	154351700	154352700	1.1427253044113301
chr7	154351800	154352800	1.4436132532346813
chr7	154351900	154352900	1.5501650906525508
chr7	154352000	154353000	2.1687764355096757
chr7	154352100	154353100	1.7849302103996345
chr7	154352200	154353200	2.1409497571195377
chr7	154352300	154353300	1.990454846649521
chr7	154352400	154353400	0.8917631054733995
chr7	154352500	154353500	1.0439479251554071
chr7	154352600	154353600	1.2753319922006654
chr7	154352700	154353700	1.3076912204496078
chr7	154352800	154353800	1.553754614235141
chr7	154352900	154353900	1.8120079300196088
chr7	154353000	154354000	1.629615676463574
chr7	154353100	154354100	1.3022360800515986
chr7	154353200	154354200	0.8318170111686588
chr7	154353300	154354300	0.7664421130601603
chr7	154353400	154354400	1.3299521641145573
chr7	154353500	154354500	1.239740755952352
chr7	154353600	154354600	1.4009004844254742
chr7	154353700	154354700	1.890895017427081
chr7	154353800	154354800	1.4083451068130426
chr7	154353900	154354900	1.5475143826510904
chr7	154354000	154355000	1.8497257428995948
chr7	154354100	154355100	1.322984809852147
chr7	154354200	154355200	0.7767388265797444
chr7	154354300	154355300	0.9807751118254392
chr7	154354400	154355400	1.018014344636072
chr7	154354500	154355500	1.2220638876694017
chr7	154354600	154355600	1.2190224464033623
chr7	154354700	154355700	0.6008381316325179
chr7	154354800	154355800	0.222894380571134
chr7	154354900	154355900	0.0411874515576647
chr7	154355000	154356000	0.13129446948279588
chr7	154355100	154356100	0.5290738611950895
chr7	154355200	154356200	1.1540897675814823
chr7	154355300	154356300	0.6055845658827735
chr7	154355400	154356400	0.5503733817155756
chr7	154355500	154356500	0.1804023748643934
chr7	154355600	154356600	-0.5907479097661397
chr7	154355700	154356700	-0.8021726250182809
chr7	154355800	154356800	-0.4052435156955436
chr7	154355900	154356900	-0.5504015258145376
chr7	154356000	154357000	-1.238238933793777
chr7	154356100	154357100	-1.1148930006135949
chr7	154356200	154357200	-1.8166281821647927
chr7	154356300	154357300	-1.4657651468809332
chr7	154357400	154358400	0.7076025105264614
chr7	154357500	154358500	1.208701237604462
chr7	154357600	154358600	1.2593266386068858
chr7	154357700	154358700	1.3443349553684545
chr7	154357800	154358800	1.0891241208181324
chr7	154357900	154358900	0.5831576596461645
chr7	154358000	154359000	0.48006723686389163
chr7	154358100	154359100	1.433065152771018
chr7	154358200	154359200	1.8188111821269084
chr7	154358300	154359300	1.713141338431386
chr7	154358400	154359400	1.7417622494458471
chr7	154358500	154359500	1.1925337603398474
chr7	154358600	154359600	0.81413417243369
chr7	154358700	154359700	0.6472058349868329
chr7	154358800	154359800	0.6780079390492333
chr7	154358900	154359900	0.9684491066023772
chr7	154359000	154360000	1.9194986726767247
chr7	154359100	154360100	1.0584812878553087
chr7	154359200	154360200	0.9306308922462124
chr7	154359300	154360300	0.7170609266588975
chr7	154359400	154360400	0.6801423848673395
chr7	154359500	154360500	0.7569259353129357
chr7	154359600	154360600	1.0029952965756104
chr7	154359700	154360700	1.1404579662229626
chr7	154359800	154360800	1.6861641058823675
chr7	154359900	154360900	2.105838424344625
chr7	154360000	154361000	1.6508307996686118
chr7	154360100	154361100	2.2762745397899824
chr7	154360200	154361200	2.8172262555067835
chr7	154360300	154361300	2.9587468144143827
chr7	154360400	154361400	2.824837985788133
chr7	154360500	154361500	3.2255589931300843
chr7	154360600	154361600	3.2287047909191946
chr7	154362600	154363600	0.057793784697698476
chr7	154362700	154363700	-0.4679311743076932
chr7	154362800	154363800	-0.5940281436814437
chr7	154362900	154363900	0.7680225688452746
chr7	154363000	154364000	0.4883857662051959
chr7	154363100	154364100	0.03491282693154875
chr7	154363200	154364200	-0.010032068324165552
chr7	154363300	154364300	-0.10035307130209947
chr7	154363400	154364400	0.1465166942325283
chr7	154363500	154364500	0.6138380169908207
chr7	154363600	154364600	1.0987656323108943
chr7	154363700	154364700	1.9709292705516528
chr7	154363800	154364800	1.9020909658653988
chr7	154363900	154364900	1.7647981864208486
chr7	154364000	154365000	2.045029081788695
chr7	154364100	154365100	2.287233328740503
chr7	154364200	154365200	2.545575254373338
chr7	154364300	154365300	2.651630256836446
chr7	154364400	154365400	1.8052888216456808
chr7	154364500	154365500	1.0837126733691749
chr7	154364600	154365600	1.0004854372635257
chr7	154364700	154365700	0.12617018707230118
chr7	154364800	154365800	-0.13404540112508534
chr7	154364900	154365900	-0.503136817798085
chr7	154365000	154366000	-0.5528756984119952
chr7	154365100	154366100	-1.2080307736407545
chr7	154365200	154366200	-1.4147428129714241
chr7	154365300	154366300	-1.040932725520917
chr7	154365400	154366400	-0.9458967972990576
chr7	154365500	154366500	-0.5097737266521996
chr7	154365600	154366600	-0.6093831770356372
chr7	154365700	154366700	-0.3399250814051211
chr7	154365800	154366800	-0.5998560036279726
chr7	154365900	154366900	-0.539561743612582
chr7	154366000	154367000	-0.3380316205351944
chr7	154366100	154367100	0.4298077227975273
chr7	154366200	154367200	0.6016000129439463
chr7	154366300	154367300	0.29009776452158503
chr7	154366400	154367400	0.8549661155966506
chr7	154366500	154367500	0.6243188971712903
chr7	154366600	154367600	0.4349138349414647
chr7	154366700	154367700	0.4552487475672346
chr7	154366800	154367800	1.099128067531148
chr7	154366900	154367900	1.3582082374795639
chr7	154367000	154368000	0.38137662302052283
chr7	154367100	154368100	0.7089804149111721
chr7	154367200	154368200	0.26799391983436105
chr7	154367300	154368300	0.2433419046306433
chr7	154367400	154368400	1.2102302134038179
chr7	154367500	154368500	1.7092870175613115
chr7	154367600	154368600	1.959316833046828
chr7	154367700	154368700	2.6315720945941994
chr7	154367800	154368800	2.3828778306234684
chr7	154367900	154368900	2.152165801095318
chr7	154368000	154369000	2.8877911350026464
chr7	154368100	154369100	2.5408267668488893
chr7	154368200	154369200	3.0993251831650483
chr7	154368300	154369300	2.3247362330116594
chr7	154368400	154369400	1.2734162663740278
chr7	154368500	154369500	0.9709870168582292
chr7	154368600	154369600	0.9186396705982168
chr7	154368700	154369700	0.041428462859744525
chr7	154368800	154369800	0.40511806230248776
chr7	154368900	154369900	0.15689002013322093
chr7	154369000	154370000	-0.08125690935308834
chr7	154369100	154370100	0.33080547896578266
chr7	154369200	154370200	-0.11392342864593585
chr7	154369300	154370300	0.7588574618667663
chr7	154369400	154370400	0.914334802503318
chr7	154369500	154370500	1.5868765846835458
chr7	154369600	154370600	1.2042078315996128
chr7	154369800	154370800	1.9374974418449773
chr7	154369900	154370900	1.9859097233333312
chr7	154370000	154371000	1.8761716777298727
chr7	154370100	154371100	1.2728997260361532
chr7	154370200	154371200	1.4279156751585496
chr7	154370300	154371300	1.5481007883769209
chr7	154371500	154372500	3.6207908799220436
chr7	154371600	154372600	3.716925596810343
chr7	154371700	154372700	3.3675849770605124
chr7	154371800	154372800	2.8272265870230133
chr7	154371900	154372900	2.785159405360756
chr7	154372000	154373000	2.1652629957226535
chr7	154372100	154373100	2.293185127269078
chr7	154372200	154373200	2.4026192302525846
chr7	154372300	154373300	1.4650134756383568
chr7	154372400	154373400	1.3340183910561336
chr7	154372500	154373500	0.9032070926089923
chr7	154372600	154373600	0.7669291300986892
chr7	154372700	154373700	0.4517913733092851
chr7	154372800	154373800	0.7852063560202992
chr7	154372900	154373900	0.4850278720902513
chr7	154373000	154374000	0.628144088615262
chr7	154373100	154374100	0.8323446808729196
chr7	154373200	154374200	0.19515996452151405
chr7	154373300	154374300	-0.056044721032301716
chr7	154373400	154374400	0.015660439477149242
chr7	154373500	154374500	0.38928241515615736
chr7	154373600	154374600	0.5419494168235364
chr7	154374700	154375700	1.6318897576029905
chr7	154374800	154375800	1.5733101767560431
chr7	154374900	154375900	1.2899217482044527
chr7	154375000	154376000	1.5938163303979198
chr7	154375100	154376100	1.527577994537715
chr7	154375200	154376200	1.0194265645538547
chr7	154375300	154376300	0.9158379821251186
chr7	154375400	154376400	1.999391737855038
chr7	154376300	154377300	0.12525432089201166
chr7	154376400	154377400	0.14989123116425113
chr7	154376500	154377500	0.2704611117740093
chr7	154376600	154377600	0.5850919934328894
chr7	154376700	154377700	-0.09495725858296453
chr7	154376800	154377800	-0.3234814602683241
chr7	154376900	154377900	-0.08315186202764813
chr7	154377000	154378000	-0.06495309210371442
chr7	154377100	154378100	-0.02747654899946125
chr7	154377200	154378200	0.01011452202611176
chr7	154377300	154378300	-0.6667662283023249
chr7	154377400	154378400	-0.8455556165437208
chr7	154378600	154379600	-0.57000047637122
chr7	154378700	154379700	-0.3708264579798228
chr7	154378800	154379800	0.09985642328737508
chr7	154378900	154379900	-0.5255353592315726
chr7	154379000	154380000	0.02982057428393197
chr7	154379100	154380100	-0.29242914730717384
chr7	154379200	154380200	-0.09768059023136907
chr7	154379300	154380300	-0.2895147736063707
chr7	154379400	154380400	0.59577419753631
chr7	154379500	154380500	1.067588708493523
chr7	154379600	154380600	1.2375308413560366
chr7	154379700	154380700	1.5174024752683244
chr7	154379800	154380800	0.9675503355072002
chr7	154379900	154380900	1.5003807546715568
chr7	154380000	154381000	0.9886287367599147
chr7	154380100	154381100	1.1225719565999388
chr7	154380200	154381200	1.6645546829870068
chr7	154380300	154381300	1.9776551102327136
chr7	154380400	154381400	2.0378418873252007
chr7	154380500	154381500	0.940159601594908
chr7	154380600	154381600	0.4170458091648563
chr7	154380700	154381700	0.5331250442414913
chr7	154380800	154381800	1.175070582880454
chr7	154380900	154381900	1.4836016793666835
chr7	154381000	154382000	1.6323667943856046
chr7	154381100	154382100	1.98526031744502
chr7	154381200	154382200	1.9132821295769131
chr7	154381300	154382300	1.7197500759586102
chr7	154381400	154382400	1.8337252510770576
chr7	154382100	154383100	1.5408197828145211
chr7	154382200	154383200	1.1923869700700898
chr7	154383900	154384900	2.4027988340700475
chr7	154384000	154385000	2.465382282927955
chr7	154384100	154385100	1.7553026053879568
chr7	154384200	154385200	1.017168014252651
chr7	154384300	154385300	1.032229953108772
chr7	154384400	154385400	0.9490836732953762
chr7	154384500	154385500	1.0380442000319352
chr7	154384600	154385600	0.9920772283281094
chr7	154384700	154385700	0.8629262412321224
chr7	154384800	154385800	0.8759557782289936
chr7	154384900	154385900	0.9076976099085062
chr7	154385000	154386000	1.1269082570629616
chr7	154385100	154386100	0.4883679852445017
chr7	154385200	154386200	0.982633577798994
chr7	154385300	154386300	0.4911895682630034
chr7	154385400	154386400	-0.452750310141469
chr7	154385500	154386500	-0.1383682700918437
chr7	154385600	154386600	0.09381750704400596
chr7	154385700	154386700	-0.18564305916950768
chr7	154385800	154386800	-0.31106046450691804
chr7	154385900	154386900	-0.4984649804407233
chr7	154386000	154387000	-0.37647760058901125
chr7	154386100	154387100	0.1842161782655881
chr7	154386200	154387200	0.1804393930499868
chr7	154386300	154387300	0.6867476798846777
chr7	154386400	154387400	1.606312573107965
chr7	154386500	154387500	1.049541911808604
chr7	154386600	154387600	0.11228756912839276
chr7	154387400	154388400	-1.442765401290781
chr7	154387500	154388500	-1.2536014033158036
chr7	154387600	154388600	-0.49197485400116703
chr7	154387700	154388700	-0.5332020236698184
chr7	154387800	154388800	-0.7640078591165559
chr7	154387900	154388900	-1.0491367414436858
chr7	154388000	154389000	-1.1327999953683934
chr7	154388100	154389100	-0.6714251793094411
chr7	154388200	154389200	-0.30538060049197324
chr7	154388300	154389300	-0.054978142836793024
chr7	154388400	154389400	0.004911639421268615
chr7	154388500	154389500	-0.06555547226019702
chr7	154388600	154389600	-0.7016308527779925
chr7	154388700	154389700	-0.8040439400300402
chr7	154388800	154389800	-0.8674727770134287
chr7	154388900	154389900	-0.6989454611865803
chr7	154389000	154390000	-0.6117128033793372
chr7	154389800	154390800	1.568754720101147
chr7	154389900	154390900	1.6304381608140692
chr7	154390000	154391000	1.261502564995047
chr7	154390100	154391100	1.4675113218831832
chr7	154390200	154391200	1.54223035900508
chr7	154390300	154391300	1.5381176588712735
chr7	154390400	154391400	1.3269652102008722
chr7	154390500	154391500	1.3581619456528709
chr7	154390600	154391600	1.6743583632965309
chr7	154390700	154391700	0.6552903700622924
chr7	154390800	154391800	0.9549336352166344
chr7	154390900	154391900	0.7797910409974061
chr7	154391000	154392000	1.2768185819923699
chr7	154391100	154392100	1.2371424897783925
chr7	154391200	154392200	0.993889725556958
chr7	154391300	154392300	1.2527868389327443
chr7	154391400	154392400	1.2016442610711078
chr7	154391500	154392500	1.31439094329767
chr7	154391600	154392600	1.2845835718224403
chr7	154391700	154392700	1.5072486959896116
chr7	154391800	154392800	1.5359653371746331
chr7	154391900	154392900	2.0601379813245626
chr7	154392000	154393000	1.5832284329663204
chr7	154392100	154393100	1.3496881144914683
chr7	154392200	154393200	1.35700151984576
chr7	154392300	154393300	1.165624002928293
chr7	154392400	154393400	0.7154605593552763
chr7	154392500	154393500	0.6067299638675206
chr7	154392600	154393600	1.010697212295952
chr7	154392700	154393700	0.9651685721320362
chr7	154392800	154393800	1.0263994339843947
chr7	154392900	154393900	0.3656582523205103
chr7	154393100	154394100	0.4555277998314288
chr7	154393200	154394200	0.003379149311431948
chr7	154393300	154394300	-0.10899026167114532
chr7	154393400	154394400	-0.06324776933019577
chr7	154393500	154394500	-0.4306596691907184
chr7	154393600	154394600	-1.1749434728828252
chr7	154393700	154394700	-1.427943540698256
chr7	154393800	154394800	-1.9713413205558377
chr7	154393900	154394900	-2.0522083405958624
chr7	154394000	154395000	-2.4083320717488634
chr7	154394100	154395100	-1.5870709474275204
chr7	154394200	154395200	-0.5644601400431991
chr7	154394300	154395300	-0.2076057008400793
chr7	154394400	154395400	-0.3351918379150807
chr7	154394900	154395900	-0.2669993450912618
chr7	154395000	154396000	-0.13186531779879604
chr7	154395100	154396100	-1.0072818050321737
chr7	154395200	154396200	-1.0012846821243
chr7	154395300	154396300	-1.259462877390563
chr7	154395400	154396400	-0.37000855192005816
chr7	154395500	154396500	-0.41162597282483215
chr7	154395600	154396600	0.040796148623279765
chr7	154395700	154396700	0.26307050183173536
chr7	154395800	154396800	0.4567874464292028
chr7	154395900	154396900	0.469693945821892
chr7	154396000	154397000	0.7139465646293384
chr7	154396100	154397100	0.8917142907005471
chr7	154396200	154397200	0.32061602843224235
chr7	154396300	154397300	0.08799548426344729
chr7	154396400	154397400	0.2599548907190437
chr7	154396500	154397500	0.3488807852327728
chr7	154396600	154397600	0.18117559254254026
chr7	154396700	154397700	0.7616373149419926
chr7	154396800	154397800	0.7828794878069453
chr7	154396900	154397900	0.6935208306962809
chr7	154397000	154398000	0.09512090225679712
chr7	154397100	154398100	0.5377301638001099
chr7	154397200	154398200	1.0833239476469667
chr7	154397300	154398300	1.440178658120699
chr7	154397400	154398400	1.1848237627799765
chr7	154397500	154398500	1.5389122647674105
chr7	154397600	154398600	1.0334761571842137
chr7	154397700	154398700	-0.09379898507004376
chr7	154397800	154398800	-0.9534360767770078
chr7	154397900	154398900	-0.910507770355188
chr7	154398000	154399000	-0.6252783964848638
chr7	154398100	154399100	-0.7087991957211733
chr7	154398200	154399200	-1.0920500142330654
chr7	154398300	154399300	-0.9429293557876438
chr7	154398400	154399400	-0.9310465555681908
chr7	154398500	154399500	-1.4636502253143429
chr7	154398600	154399600	-1.2995241372500876
chr7	154398700	154399700	-0.6828128774422095
chr7	154398800	154399800	-0.4663614633608073
chr7	154398900	154399900	-0.16974382343716174
chr7	154399000	154400000	-0.22754751594700048
chr7	154399100	154400100	-0.3128176969671429
chr7	154399200	154400200	0.4068869708135528
chr7	154399300	154400300	0.41765263885006615
chr7	154399400	154400400	0.9931402268265936
chr7	154399500	154400500	1.0095725499823744
chr7	154399600	154400600	1.3822030265417484
chr7	154399700	154400700	1.2998076327074797
chr7	154399800	154400800	1.4535373015066066
chr7	154399900	154400900	1.3415223906899032
chr7	154400000	154401000	1.6691086797199584
chr7	154400100	154401100	1.2872379411015114
chr7	154400200	154401200	0.5499255355017412
chr7	154400300	154401300	-0.3683585832434776
chr7	154400400	154401400	-1.091905982403876
chr7	154400500	154401500	-0.6403712253331889
chr7	154400600	154401600	-0.7342994723304881
chr7	154400700	154401700	-0.9832113382751406
chr7	154400800	154401800	-1.1246479868483494
chr7	154400900	154401900	-1.2484766925107549
chr7	154401000	154402000	-2.0076714075300397
chr7	154402500	154403500	2.2437777565000347
chr7	154402600	154403600	2.2323088441865013
chr7	154402700	154403700	2.751799268626385
chr7	154402800	154403800	3.2617656061148264
chr7	154402900	154403900	3.4952996544766597
chr7	154403000	154404000	4.0834728370954005
chr7	154403100	154404100	3.841031798491978
chr7	154403200	154404200	3.216095979960215
chr7	154403300	154404300	2.8029062127973456
chr7	154403400	154404400	2.6061933110187154
chr7	154403500	154404500	2.596333152502656
chr7	154404500	154405500	-2.4197598892692898
chr7	154404600	154405600	-1.8932173606735057
chr7	154404700	154405700	-1.7595625034639242
chr7	154404800	154405800	-1.398416889967806
chr7	154404900	154405900	-1.124366735239179
chr7	154405000	154406000	-0.5319694413713622
chr7	154405100	154406100	-0.533768524198463
chr7	154405200	154406200	-0.13544513884592255
chr7	154405300	154406300	-0.1453219866893343
chr7	154405400	154406400	-0.2392088579697227
chr7	154405500	154406500	0.9596191077425528
chr7	154405600	154406600	1.2487405706614596
chr7	154405700	154406700	1.1770023589946084
chr7	154405800	154406800	0.9651293181790228
chr7	154405900	154406900	0.4501088019168216
chr7	154406000	154407000	0.13199980904446254
chr7	154406100	154407100	0.7471975955199582
chr7	154406200	154407200	0.7071166682017183
chr7	154406300	154407300	1.033068511817774
chr7	154406400	154407400	1.2909566893592666
chr7	154406500	154407500	0.9196812444828272
chr7	154406600	154407600	0.2034574295908125
chr7	154406700	154407700	-0.7743792661272384
chr7	154406800	154407800	-0.42094283201123217
chr7	154406900	154407900	-0.08916170157979486
chr7	154407000	154408000	-0.542995595410324
chr7	154407100	154408100	-0.9240480578690816
chr7	154407200	154408200	-0.9778234253104006
chr7	154407300	154408300	-1.173056188946316
chr7	154407400	154408400	-0.6009887844092923
chr7	154407500	154408500	-1.2448114983143916
chr7	154407600	154408600	-0.2814214636353791
chr7	154407700	154408700	0.3750365426328142
chr7	154407800	154408800	-0.2837517648728618
chr7	154407900	154408900	-0.2258634835479277
chr7	154408000	154409000	0.015338660659701702
chr7	154408100	154409100	-0.19771941317875272
chr7	154408200	154409200	0.4470233728830486
chr7	154408300	154409300	0.3835563729806421
chr7	154408400	154409400	-0.29784637460932545
chr7	154408500	154409500	0.28451305765469176
chr7	154408600	154409600	-0.2704057972731925
chr7	154408700	154409700	-0.08073170066163701
chr7	154408800	154409800	0.21967392390270105
chr7	154408900	154409900	-0.10761485192737827
chr7	154409000	154410000	0.26406398424675415
chr7	154409100	154410100	0.24233546283993995
chr7	154409200	154410200	-0.3504786573690638
chr7	154409300	154410300	-0.07536411766501268
chr7	154409400	154410400	0.35455869442824833
chr7	154409500	154410500	0.17723225184168984
chr7	154409600	154410600	0.058557141684281985
chr7	154409700	154410700	0.19477822006027573
chr7	154410300	154411300	0.2509203923208104
chr7	154410400	154411400	0.7174935794858275
chr7	154410500	154411500	0.9380055907853372
chr7	154410600	154411600	-0.09412603915698664
chr7	154410700	154411700	-0.18745105296772274
chr7	154410800	154411800	-0.4356762258907193
chr7	154410900	154411900	-0.2383367927756117
chr7	154411000	154412000	0.32725026413747604
chr7	154411100	154412100	0.6555584921476855
chr7	154411200	154412200	0.5674792386076443
chr7	154411300	154412300	0.928941303135125
chr7	154411400	154412400	1.02600321766427
chr7	154411500	154412500	0.5278533018853326
chr7	154411600	154412600	1.8537653339505773
chr7	154411700	154412700	1.848975165096888
chr7	154411800	154412800	2.4281144561193133
chr7	154411900	154412900	2.4253065737826955
chr7	154412000	154413000	2.1250586672011536
chr7	154412100	154413100	1.9203940193516136
chr7	154412200	154413200	1.743685116726691
chr7	154412300	154413300	1.017937251624046
chr7	154412900	154413900	1.5376311981076296
chr7	154413000	154414000	1.5099334550463652
chr7	154413100	154414100	1.5375150843986618
chr7	154413200	154414200	1.5863492523860163
chr7	154413300	154414300	1.6340488436190426
chr7	154413400	154414400	1.6309571943550951
chr7	154413500	154414500	1.6709156071851308
chr7	154413600	154414600	1.3374728093678203
chr7	154413700	154414700	1.3070996972703144
chr7	154413800	154414800	1.2651837680507685
chr7	154413900	154414900	1.4589066702754476
chr7	154414000	154415000	1.4111966659650554
chr7	154415600	154416600	0.6937438899684587
chr7	154415700	154416700	0.5662005076184757
chr7	154416800	154417800	1.2545222983421809
chr7	154416900	154417900	1.1963988455756471
chr7	154417000	154418000	0.5644995717776953
chr7	154417100	154418100	0.2710706897526502
chr7	154417200	154418200	1.2190936489490969
chr7	154417300	154418300	1.5411132267069874
chr7	154417400	154418400	1.6636418484122275
chr7	154417500	154418500	1.5265104678988222
chr7	154417600	154418600	1.4123351279705445
chr7	154417700	154418700	1.26158824873924
chr7	154417800	154418800	1.2459205851015895
chr7	154417900	154418900	1.4934026929989956
chr7	154418000	154419000	2.1094804320475666
chr7	154418100	154419100	1.7645431946127303
chr7	154418200	154419200	2.104774636666275
chr7	154418300	154419300	2.341954993156297
chr7	154418400	154419400	1.4069463438098706
chr7	154418500	154419500	1.602633283947443
chr7	154418600	154419600	1.71352673255631
chr7	154418700	154419700	2.0666263197396657
chr7	154418800	154419800	1.8381181102928703
chr7	154418900	154419900	1.1686695647054377
chr7	154419000	154420000	0.6945746328666405
chr7	154419100	154420100	0.1502252335661474
chr7	154419200	154420200	-0.05542604670656867
chr7	154419300	154420300	-0.4428609960382936
chr7	154419400	154420400	0.1279751970468374
chr7	154419500	154420500	-0.10659033754507727
chr7	154419600	154420600	-0.3229537555975408
chr7	154419700	154420700	-0.7260643268124394
chr7	154419800	154420800	-1.3612939375777833
chr7	154421400	154422400	2.758585621294762
chr7	154421500	154422500	1.9872662210473409
chr7	154421600	154422600	2.3125211098156484
chr7	154422800	154423800	1.3722127310277703
chr7	154422900	154423900	1.6591537073406852
chr7	154423000	154424000	1.0651567709089738
chr7	154423100	154424100	0.479125505297811
chr7	154423200	154424200	0.20492107748656452
chr7	154425100	154426100	1.7990093585989566
chr7	154425200	154426200	2.124666062317416
chr7	154425300	154426300	2.2055122322831453
chr7	154425400	154426400	2.014646805939635
chr7	154425500	154426500	1.986216449282944
chr7	154425600	154426600	2.880065574169913
chr7	154425700	154426700	2.6878876942752497
chr7	154425800	154426800	2.731173333960597
chr7	154426900	154427900	0.04372261183904714
chr7	154427000	154428000	0.023167893100419185
chr7	154427100	154428100	-0.07202158556745568
chr7	154427200	154428200	-0.22465186370159115
chr7	154427300	154428300	0.09134697108755294
chr7	154427400	154428400	-0.11389852696219467
chr7	154427500	154428500	0.4270007490786199
chr7	154427600	154428600	0.7941047606827542
chr7	154428000	154429000	1.5078866342992316
chr7	154428100	154429100	1.5907344845747682
chr7	154428200	154429200	2.0809986758884857
chr7	154428300	154429300	2.096411068260481
chr7	154428400	154429400	2.6072203987150484
chr7	154428500	154429500	2.5803160212685827
chr7	154428600	154429600	2.560558678971672
chr7	154428700	154429700	2.494406258206087
chr7	154428800	154429800	2.550844735391036
chr7	154428900	154429900	3.2308439530433843
chr7	154429000	154430000	2.9496611343248227
chr7	154429100	154430100	2.591681617148585
chr7	154429200	154430200	2.908418553532542
chr7	154429300	154430300	3.6483434875440737
chr7	154429400	154430400	3.7583690509634136
chr7	154429500	154430500	4.042787274696338
chr7	154429600	154430600	3.627137439287776
chr7	154429700	154430700	4.126825037955821
chr7	154429800	154430800	4.037875284610906
chr7	154429900	154430900	3.714515181678776
chr7	154430000	154431000	3.6543379064378816
chr7	154430100	154431100	3.7661649912502857
chr7	154430200	154431200	3.623632757540767
chr7	154430300	154431300	3.123628201677765
chr7	154430400	154431400	2.9086584143275314
chr7	154431600	154432600	2.2896971025040687
chr7	154431700	154432700	2.8061119606007514
chr7	154431800	154432800	2.525359605052444
chr7	154431900	154432900	1.9953298132869368
chr7	154432000	154433000	2.195542053468653
chr7	154432100	154433100	1.8883179835388202
chr7	154433200	154434200	2.059520204279976
chr7	154433300	154434300	2.03556831404825
chr7	154433400	154434400	1.8466883286122544
chr7	154433500	154434500	2.3025176510803407
chr7	154433600	154434600	2.4947967774601274
chr7	154433700	154434700	2.988076661154166
chr7	154433800	154434800	3.0012865850109187
chr7	154433900	154434900	3.354928323054608
chr7	154434000	154435000	3.455137080693917
chr7	154434100	154435100	3.3727596125566985
chr7	154434200	154435200	2.903038121074484
chr7	154434300	154435300	1.8988212811549843
chr7	154434400	154435400	2.2192362483856782
chr7	154434500	154435500	2.1210631199162537
chr7	154434600	154435600	1.5983440043818569
chr7	154434700	154435700	1.4205913344002732
chr7	154434800	154435800	1.9991145672376165
chr7	154434900	154435900	1.7287476104543016
chr7	154435000	154436000	1.0974135155827887
chr7	154435100	154436100	0.9266969827522036
chr7	154435200	154436200	1.2039826192107854
chr7	154435300	154436300	2.40717789005808
chr7	154435400	154436400	2.086462517129583
chr7	154435500	154436500	1.6206834343810281
chr7	154435600	154436600	1.688030141297973
chr7	154435700	154436700	1.2817860963109085
chr7	154435800	154436800	0.4298023446619774
chr7	154436500	154437500	0.10499197238206552
chr7	154436600	154437600	-0.03593318849229441
chr7	154436700	154437700	0.08562137240083967
chr7	154436800	154437800	-0.4311878782036798
chr7	154436900	154437900	-0.247273009934028
chr7	154437000	154438000	-0.39628225112753984
chr7	154437100	154438100	-0.5619819355076091
chr7	154437200	154438200	0.02449778185253013
chr7	154437300	154438300	0.2339221938970334
chr7	154437400	154438400	0.16668995797188513
chr7	154438500	154439500	3.1281533982203498
chr7	154438600	154439600	2.853988108458569
chr7	154438700	154439700	2.432591993515999
chr7	154438800	154439800	1.7269803639089187
chr7	154438900	154439900	1.0397919523295562
chr7	154439000	154440000	0.8261728410994279
chr7	154439100	154440100	1.3466001352407764
chr7	154439200	154440200	1.9289857788747509
chr7	154439300	154440300	2.407791978854733
chr7	154439400	154440400	2.891487123220365
chr7	154439500	154440500	3.152437933375161
chr7	154439600	154440600	3.0451181749780964
chr7	154439700	154440700	3.1833474601400757
chr7	154439800	154440800	3.2780017773685604
chr7	154439900	154440900	3.863006051055785
chr7	154440000	154441000	3.8840168533826165
chr7	154440100	154441100	3.690681752972041
chr7	154440200	154441200	3.6691339106693364
chr7	154440300	154441300	3.1805918112706637
chr7	154440400	154441400	2.7458992487350367
chr7	154440500	154441500	2.1055257216116092
chr7	154440600	154441600	2.5043359923519515
chr7	154440700	154441700	2.2366730237056798
chr7	154440800	154441800	1.903185563599069
chr7	154440900	154441900	1.8704922491364524
chr7	154441000	154442000	0.9761002588239661
chr7	154441100	154442100	1.2867411293198852
chr7	154441200	154442200	0.932234558052402
chr7	154441300	154442300	1.066013659275716
chr7	154441400	154442400	1.1313157225123631
chr7	154441500	154442500	1.5552898319201782
chr7	154441600	154442600	1.2794488450794577
chr7	154441700	154442700	1.3409931171859832
chr7	154441800	154442800	1.7688157810469618
chr7	154441900	154442900	1.5704778666781691
chr7	154442000	154443000	2.0318337168187837
chr7	154442100	154443100	1.6647416114901137
chr7	154442200	154443200	1.8248860664287725
chr7	154442300	154443300	1.6419801514951449
chr7	154442400	154443400	1.7380440472650582
chr7	154442500	154443500	1.6900300839929605
chr7	154442600	154443600	2.6424785361251963
chr7	154442700	154443700	3.373927453518622
chr7	154442800	154443800	2.8983986580345964
chr7	154442900	154443900	2.6219463099549825
chr7	154443000	154444000	2.963024883372191
chr7	154443300	154444300	1.5780639116847464
chr7	154443400	154444400	2.0324302620885133
chr7	154443500	154444500	1.958843535252268
chr7	154443600	154444600	1.1357362217192248
chr7	154443700	154444700	0.692817305898184
chr7	154444900	154445900	-0.21298355845010816
chr7	154445000	154446000	0.4994098101215368
chr7	154445100	154446100	1.0479219794232404
chr7	154445200	154446200	1.5361508152864276
chr7	154445300	154446300	1.8757838509012241
chr7	154445400	154446400	2.055324654169913
chr7	154445500	154446500	1.6371498602467225
chr7	154445600	154446600	1.923909762458994
chr7	154445700	154446700	1.5202680434084184
chr7	154445800	154446800	1.7210020863722209
chr7	154445900	154446900	2.457315783771154
chr7	154446000	154447000	2.015791669047954
chr7	154446100	154447100	2.41317407153435
chr7	154446200	154447200	2.1613853962010734
chr7	154446300	154447300	2.0815866354253068
chr7	154446400	154447400	2.037423435186994
chr7	154446500	154447500	0.9870469812057984
chr7	154446600	154447600	1.4203747791958312
chr7	154446700	154447700	0.7326651292132179
chr7	154446800	154447800	0.7695658592759659
chr7	154446900	154447900	0.7833142917763924
chr7	154447000	154448000	1.0969750115088601
chr7	154447100	154448100	0.4520424965179881
chr7	154447200	154448200	0.17662318464319565
chr7	154447300	154448300	-0.2646201912529255
chr7	154447400	154448400	-0.689542397715473
chr7	154447500	154448500	0.2670211835687567
chr7	154447600	154448600	-0.4084836358819097
chr7	154447700	154448700	0.07841014843824824
chr7	154447800	154448800	0.14072188323872778
chr7	154447900	154448900	-0.01692346113910307
chr7	154448000	154449000	-0.7024475456280915
chr7	154448100	154449100	-0.3851907734975128
chr7	154448200	154449200	-0.36693485356528827
chr7	154448300	154449300	0.1526525920675915
chr7	154448400	154449400	0.09852818142559833
chr7	154448500	154449500	-0.514653400941635
chr7	154448600	154449600	-0.2841831675188622
chr7	154448700	154449700	-0.41875055162721386
chr7	154448800	154449800	-0.032861173749436465
chr7	154448900	154449900	-0.2704790492751185
chr7	154449000	154450000	0.8157523710207117
chr7	154449100	154450100	0.693905233166131
chr7	154449200	154450200	0.6713611067078752
chr7	154449300	154450300	0.8032057028254356
chr7	154449400	154450400	1.326015322204371
chr7	154449500	154450500	1.8544873494881489
chr7	154449600	154450600	1.836223296686858
chr7	154449700	154450700	2.3390097422209504
chr7	154449800	154450800	1.8900605838811408
chr7	154449900	154450900	2.5141097068266665
chr7	154450000	154451000	1.4391204529940171
chr7	154450100	154451100	1.437935345910472
chr7	154450200	154451200	1.47292791277946
chr7	154450300	154451300	0.7364270029246679
chr7	154451300	154452300	1.2938444809170178
chr7	154451400	154452400	1.3497562861753858
chr7	154451500	154452500	1.5247356012745934
chr7	154452400	154453400	0.16271533367206567
chr7	154452500	154453500	0.7866910334040944
chr7	154452600	154453600	0.34579874339984473
chr7	154452700	154453700	0.5851134710270104
chr7	154452800	154453800	0.6324251827819243
chr7	154452900	154453900	0.6051752017466372
chr7	154453000	154454000	0.8687194764969894
chr7	154453100	154454100	0.07331166109113997
chr7	154453200	154454200	0.5785139612298081
chr7	154453300	154454300	0.3398540642567491
chr7	154453400	154454400	0.5104189760485021
chr7	154453500	154454500	0.4229617413894992
chr7	154453600	154454600	0.9151082148686668
chr7	154453700	154454700	0.8235028566555086
chr7	154453800	154454800	0.6589678337893241
chr7	154453900	154454900	0.9164965097981881
chr7	154454000	154455000	0.7503671778693088
chr7	154454100	154455100	1.307500623994252
chr7	154454200	154455200	1.3616655741820216
chr7	154454300	154455300	2.172100127371092
chr7	154454400	154455400	1.934555361956645
chr7	154454500	154455500	1.9981633044128613
chr7	154454600	154455600	2.0524770701400907
chr7	154454700	154455700	2.3207231730530387
chr7	154454800	154455800	2.6160978135225985
chr7	154454900	154455900	2.5661270026532086
chr7	154455000	154456000	2.1137105711363544
chr7	154455100	154456100	2.4459474910369368
chr7	154455200	154456200	2.2603514443151957
chr7	154455300	154456300	1.127457062854864
chr7	154455400	154456400	0.963360466347712
chr7	154455500	154456500	0.4240694007810882
chr7	154455600	154456600	0.1526989444372511
chr7	154455700	154456700	-0.4326116746665831
chr7	154455800	154456800	-0.5991957765595226
chr7	154457900	154458900	0.7962834984158571
chr7	154458000	154459000	0.3472458292135184
chr7	154458100	154459100	0.032599316745553004
chr7	154458200	154459200	-0.09521284040356301
chr7	154458300	154459300	-0.19406567783472115
chr7	154458400	154459400	0.6503291953779524
chr7	154458500	154459500	1.1119697900184164
chr7	154458600	154459600	1.057121551565362
chr7	154458700	154459700	1.6790192120674885
chr7	154460300	154461300	0.4954256328410446
chr7	154460400	154461400	-0.20988167326561885
chr7	154460500	154461500	0.13075212425904414
chr7	154460600	154461600	0.5203105674236426
chr7	154460700	154461700	0.7406615601176534
chr7	154460800	154461800	1.3174926810796712
chr7	154460900	154461900	1.4083892078324058
chr7	154461000	154462000	1.569170838765653
chr7	154461100	154462100	0.9046808039931972
chr7	154461200	154462200	1.1767391288908402
chr7	154461300	154462300	1.561615549425675
chr7	154461400	154462400	1.5502566175678436
chr7	154461500	154462500	1.0943598129017291
chr7	154461600	154462600	0.6075764733292991
chr7	154461700	154462700	0.22187344700363115
chr7	154461800	154462800	-0.03971006588404807
chr7	154461900	154462900	-0.049141702564928
chr7	154463200	154464200	3.5788727180360382
chr7	154463300	154464300	3.732630928135708
chr7	154463400	154464400	4.0105906475174375
chr7	154463500	154464500	3.729429114886524
chr7	154463600	154464600	4.1665438162264845
chr7	154463700	154464700	3.2349963360015592
chr7	154463800	154464800	3.0731780069137185
chr7	154463900	154464900	3.2245169864371683
chr7	154464000	154465000	2.7077352237369454
chr7	154464100	154465100	2.007040633219303
chr7	154464200	154465200	0.9307922807716674
chr7	154464300	154465300	0.6764934168211882
chr7	154464400	154465400	0.2749183411015449
chr7	154464500	154465500	0.31915197451457905
chr7	154464600	154465600	0.5002374300555162
chr7	154464700	154465700	0.6795995744293177
chr7	154464800	154465800	0.6769392391417111
chr7	154464900	154465900	0.5941313155060782
chr7	154465000	154466000	0.5127617321511335
chr7	154465100	154466100	0.3828809234968841
chr7	154465200	154466200	0.4369743873912013
chr7	154465300	154466300	0.7125173098687202
chr7	154465400	154466400	0.6354391086051872
chr7	154465500	154466500	0.4524516101805086
chr7	154465600	154466600	0.4660045574805701
chr7	154465700	154466700	0.8042079492000074
chr7	154465800	154466800	1.1240148780821797
chr7	154465900	154466900	1.0297773658911415
chr7	154466000	154467000	1.4912270852405096
chr7	154466100	154467100	1.6136993955414471
chr7	154466200	154467200	1.843440622224176
chr7	154466300	154467300	1.9333563961947189
chr7	154466400	154467400	2.427723677456799
chr7	154466500	154467500	2.9392982957190403
chr7	154466600	154467600	2.7947981677885845
chr7	154466700	154467700	2.8756960876249917
chr7	154466800	154467800	2.3212809326158585
chr7	154466900	154467900	2.1446377977242888
chr7	154467000	154468000	2.0666224306464733
chr7	154467100	154468100	1.9851229626685751
chr7	154467200	154468200	1.5256978467861968
chr7	154467300	154468300	1.0453901576016786
chr7	154467400	154468400	1.0332059036597263
chr7	154467500	154468500	0.7062929392513622
chr7	154467600	154468600	0.6777392117656184
chr7	154467700	154468700	0.2614440006121978
chr7	154467800	154468800	0.4645872097881203
chr7	154467900	154468900	0.5839478629539113
chr7	154468000	154469000	0.28015983889961366
chr7	154468100	154469100	0.6715058075034388
chr7	154468200	154469200	1.0145691339521623
chr7	154468700	154469700	1.2588992408361486
chr7	154468800	154469800	1.6422513982578415
chr7	154468900	154469900	1.8470811319752416
chr7	154469000	154470000	2.2012253953073593
chr7	154469100	154470100	2.2758575940007937
chr7	154469200	154470200	2.5026382762769046
chr7	154469300	154470300	3.4300425502139817
chr7	154469400	154470400	2.9939964648488564
chr7	154469500	154470500	3.1318603826803444
chr7	154469600	154470600	2.3474184145473034
chr7	154469700	154470700	2.068078061283283
chr7	154469800	154470800	1.666445130436309
chr7	154469900	154470900	1.5531308615176431
chr7	154470000	154471000	1.5228031707660337
chr7	154470100	154471100	0.8280761415925029
chr7	154470200	154471200	1.612010135058715
chr7	154470300	154471300	0.5484687055060983
chr7	154470400	154471400	1.1498189137004955
chr7	154470500	154471500	0.5021699510399396
chr7	154470600	154471600	1.2155355262435643
chr7	154470700	154471700	1.6487961611729267
chr7	154470800	154471800	1.8423848250928283
chr7	154470900	154471900	1.43166951730051
chr7	154471000	154472000	1.1793346481542715
chr7	154471100	154472100	1.7847916144574665
chr7	154471200	154472200	0.6576849771686011
chr7	154471300	154472300	0.9664215084025768
chr7	154471400	154472400	0.5643311962782758
chr7	154471500	154472500	0.9303803882320292
chr7	154472400	154473400	-0.7002665692444479
chr7	154472500	154473500	-0.4641497554442618
chr7	154472600	154473600	-0.22212555936218145
chr7	154472700	154473700	-0.07740691820792701
chr7	154472800	154473800	0.17891426057913742
chr7	154472900	154473900	0.21434306848073453
chr7	154473000	154474000	0.4182582471590865
chr7	154473100	154474100	0.632136006234469
chr7	154473200	154474200	1.1103652198561251
chr7	154473300	154474300	1.6541373046705916
chr7	154473400	154474400	2.1667487270831263
chr7	154473500	154474500	2.490591815372796
chr7	154473600	154474600	2.2467219414225568
chr7	154473700	154474700	2.152082270028876
chr7	154473800	154474800	1.873091464934792
chr7	154473900	154474900	1.8641108161359103
chr7	154474000	154475000	2.049759923763529
chr7	154474100	154475100	2.337017438044138
chr7	154474200	154475200	2.1977232360028904
chr7	154474300	154475300	2.330816210743438
chr7	154474400	154475400	2.3521555764234336
chr7	154474500	154475500	1.8032940070536776
chr7	154474600	154475600	2.2197058589638154
chr7	154474700	154475700	2.0861032966441893
chr7	154474800	154475800	2.444374741167089
chr7	154474900	154475900	2.9966042751504283
chr7	154475000	154476000	2.961997112539464
chr7	154475100	154476100	2.7530837870355613
chr7	154475200	154476200	2.2867164819784715
chr7	154475300	154476300	1.7838175794707116
chr7	154475400	154476400	1.5376051146505434
chr7	154475500	154476500	2.2179959391932704
chr7	154475600	154476600	1.9934571840777835
chr7	154475700	154476700	2.542678178883872
chr7	154475800	154476800	1.99747812435446
chr7	154475900	154476900	1.9881037739654248
chr7	154476000	154477000	2.43729360099314
chr7	154476100	154477100	2.689215326752984
chr7	154476200	154477200	2.7759210320021475
chr7	154476300	154477300	3.088230142237381
chr7	154476400	154477400	3.4604599391888837
chr7	154476500	154477500	3.274133814292977
chr7	154476600	154477600	3.143294044001925
chr7	154476700	154477700	2.8563756567464105
chr7	154476800	154477800	3.3290576133388705
chr7	154476900	154477900	2.9235892352267023
chr7	154477000	154478000	2.8905133837217107
chr7	154477100	154478100	2.9559345337348124
chr7	154477200	154478200	3.436027652705167
chr7	154477300	154478300	3.0980840061704065
chr7	154477400	154478400	2.5298885516585945
chr7	154477500	154478500	2.2211283440210354
chr7	154477600	154478600	2.471256112488953
chr7	154477700	154478700	2.4300056344230816
chr7	154477800	154478800	2.4187044721370574
chr7	154477900	154478900	2.6034142023492737
chr7	154478000	154479000	2.324027306481682
chr7	154478100	154479100	2.016896888934746
chr7	154478200	154479200	2.4006966155791005
chr7	154478300	154479300	2.4132707981232917
chr7	154478400	154479400	2.4766587837597114
chr7	154478500	154479500	2.59954537419853
chr7	154479600	154480600	1.6518079450084675
chr7	154479700	154480700	1.5922217552283155
chr7	154479800	154480800	1.9740181693215184
chr7	154479900	154480900	1.6619560704456329
chr7	154480000	154481000	2.372997015092931
chr7	154480100	154481100	2.504571294576582
chr7	154480200	154481200	2.602704687077736
chr7	154480300	154481300	3.226205604051487
chr7	154480400	154481400	3.4152348939128654
chr7	154480500	154481500	3.7344572368943103
chr7	154480600	154481600	3.7017433538392046
chr7	154480700	154481700	3.6332654539119247
chr7	154480800	154481800	4.336296247723557
chr7	154480900	154481900	4.557584828040317
chr7	154481000	154482000	4.171841962319952
chr7	154481100	154482100	4.0224155036575935
chr7	154481200	154482200	3.6046532273476553
chr7	154481300	154482300	3.4264000873172233
chr7	154481400	154482400	3.28568640831098
chr7	154481500	154482500	3.4421247585087698
chr7	154481600	154482600	3.168164977728181
chr7	154481700	154482700	3.445181520254341
chr7	154481800	154482800	2.1667365095935325
chr7	154481900	154482900	2.1657570612469716
chr7	154482000	154483000	2.3291232429143793
chr7	154482100	154483100	2.856125520033642
chr7	154482200	154483200	3.4502136791556506
chr7	154482300	154483300	5.5015014518006895
chr7	154482400	154483400	5.979140953978456
chr7	154482500	154483500	6.502164431617514
chr7	154482600	154483600	6.766189873340854
chr7	154482700	154483700	7.032142260374307
chr7	154482800	154483800	8.008798843569979
chr7	154482900	154483900	7.91570879566391
chr7	154483000	154484000	8.141105470936315
chr7	154483100	154484100	6.973110129314492
chr7	154483200	154484200	5.942035114131308
chr7	154483300	154484300	4.0412511782465526
chr7	154483400	154484400	4.209507992310852
chr7	154483500	154484500	4.031908663719012
chr7	154483600	154484600	3.777585622976325
chr7	154483700	154484700	3.3009066309142363
chr7	154483800	154484800	2.4808924157182624
chr7	154483900	154484900	2.4820256314133844
chr7	154484000	154485000	1.122517259268316
chr7	154484100	154485100	1.5414258780006909
chr7	154484200	154485200	2.5898218730396008
chr7	154484300	154485300	2.348237618588184
chr7	154484400	154485400	1.2705109890202757
chr7	154484500	154485500	1.4555953281703116
chr7	154484600	154485600	1.8387686244360848
chr7	154484700	154485700	2.092102805278796
chr7	154484800	154485800	2.797584464485954
chr7	154484900	154485900	3.0339285336876154
chr7	154485000	154486000	3.6185760853467435
chr7	154485100	154486100	3.766981623703952
chr7	154485200	154486200	3.8428241258858566
chr7	154485300	154486300	4.580664134625803
chr7	154485400	154486400	5.249042034427816
chr7	154485500	154486500	5.692825747658532
chr7	154485600	154486600	5.4660515173829225
chr7	154485700	154486700	5.348703765065422
chr7	154485800	154486800	4.8568848204045185
chr7	154485900	154486900	4.759026580569824
chr7	154486000	154487000	4.4772628371438845
chr7	154486100	154487100	4.654335754319395
chr7	154486200	154487200	4.709695770102687
chr7	154486300	154487300	4.243385808583305
chr7	154486400	154487400	3.648893509288473
chr7	154486500	154487500	3.3125397446157043
chr7	154486600	154487600	3.321209804472253
chr7	154486700	154487700	3.8267662245413
chr7	154486800	154487800	3.2469109545442354
chr7	154486900	154487900	3.013173138669497
chr7	154487000	154488000	3.4463296463891293
chr7	154487100	154488100	3.6016743545045915
chr7	154487200	154488200	3.455154808509617
chr7	154487300	154488300	4.14861669739863
chr7	154487400	154488400	3.9854172077953183
chr7	154487500	154488500	3.28838505278142
chr7	154487600	154488600	2.894158936983873
chr7	154487700	154488700	2.531842507523817
chr7	154487800	154488800	2.5823346523796733
chr7	154487900	154488900	2.802832622730448
chr7	154488000	154489000	2.9052563014217676
chr7	154488100	154489100	3.1058028474829085
chr7	154488200	154489200	2.4851936467874767
chr7	154488300	154489300	1.7239919787475957
chr7	154488400	154489400	2.023494031275568
chr7	154488500	154489500	2.366534831598836
chr7	154488600	154489600	2.60866386422078
chr7	154488700	154489700	2.437129920670255
chr7	154488800	154489800	2.5793885358160584
chr7	154488900	154489900	2.4076121550669902
chr7	154489000	154490000	2.324319306642856
chr7	154489100	154490100	1.7497309003941353
chr7	154489200	154490200	2.2883804715865517
chr7	154489300	154490300	2.116394253067836
chr7	154489400	154490400	2.214376295587273
chr7	154489500	154490500	1.9686050458829565
chr7	154489600	154490600	1.876883918843405
chr7	154489700	154490700	2.04083497189838
chr7	154489800	154490800	2.7254723854069662
chr7	154489900	154490900	2.627443016018242
chr7	154490000	154491000	2.9137304785833926
chr7	154490100	154491100	3.421714864951972
chr7	154490200	154491200	2.801121694387294
chr7	154490300	154491300	3.0486357814016602
chr7	154490400	154491400	2.588405280429121
chr7	154490500	154491500	3.034699573147747
chr7	154490600	154491600	2.967235506987484
chr7	154490700	154491700	2.3440942743923854
chr7	154490800	154491800	2.098683541267285
chr7	154490900	154491900	2.407375147129528
chr7	154491000	154492000	1.81156231629608
chr7	154491100	154492100	0.7746569089511411
chr7	154491200	154492200	1.0632922960984572
chr7	154491300	154492300	1.0737378915008962
chr7	154491400	154492400	1.1552915582841436
chr7	154491500	154492500	0.7164216595272284
chr7	154491600	154492600	1.2294489535395958
chr7	154491700	154492700	1.4294429136238254
chr7	154491800	154492800	1.0205438843157717
chr7	154491900	154492900	0.8745442249196529
chr7	154492000	154493000	0.8801075225733241
chr7	154492100	154493100	1.8874175035233425
chr7	154492200	154493200	2.007236741209221
chr7	154492300	154493300	1.7579654668833646
chr7	154492400	154493400	1.5497560942526345
chr7	154492500	154493500	1.1883214484064075
chr7	154492600	154493600	0.7598371814556479
chr7	154492700	154493700	1.287795778015203
chr7	154492800	154493800	1.7730672109271912
chr7	154492900	154493900	1.4576953738821086
chr7	154493000	154494000	1.4638880857957632
chr7	154493100	154494100	0.8658140829321671
chr7	154493200	154494200	0.7609425096610122
chr7	154493300	154494300	0.6504982560453562
chr7	154493400	154494400	0.9417652946014184
chr7	154493500	154494500	1.7624080994628266
chr7	154493600	154494600	1.6070097685190656
chr7	154493700	154494700	1.1135844942159272
chr7	154493800	154494800	0.3368509321443553
chr7	154493900	154494900	0.6628033018245169
chr7	154494000	154495000	0.28917032228176553
chr7	154494100	154495100	0.7334439067943255
chr7	154494200	154495200	0.8761273998046012
chr7	154494300	154495300	1.0287384178749972
chr7	154494400	154495400	1.046666485511344
chr7	154494500	154495500	0.8683113545977513
chr7	154494600	154495600	1.5269282994890094
chr7	154494700	154495700	1.7176539320317072
chr7	154494800	154495800	2.3382950073874493
chr7	154494900	154495900	2.484981062725624
chr7	154495000	154496000	2.703158521702714
chr7	154495100	154496100	1.994108120404584
chr7	154495200	154496200	2.135123499066792
chr7	154495300	154496300	2.133617964785788
chr7	154495400	154496400	2.278424088711501
chr7	154495500	154496500	2.359030631687701
chr7	154495600	154496600	2.7114011836331935
chr7	154495700	154496700	3.1295670621507834
chr7	154495800	154496800	2.9747882572044224
chr7	154495900	154496900	2.9618995329980384
chr7	154496000	154497000	2.9561198267584397
chr7	154496100	154497100	3.1707448188407685
chr7	154496200	154497200	3.0069578807780766
chr7	154496300	154497300	3.222559625453174
chr7	154496400	154497400	2.535973514837771
chr7	154496500	154497500	2.2130046737189017
chr7	154496600	154497600	1.5409774325623475
chr7	154496700	154497700	0.8760788888648636
chr7	154496800	154497800	0.3535911626754247
chr7	154496900	154497900	0.3274421355113304
chr7	154497000	154498000	0.8133258528841033
chr7	154497100	154498100	1.2649215884888654
chr7	154497200	154498200	1.6739921713154615
chr7	154497300	154498300	1.5816841329170734
chr7	154497400	154498400	2.1296182011207736
chr7	154497500	154498500	2.500453723303884
chr7	154497600	154498600	2.6016211340629622
chr7	154497700	154498700	2.766872636427621
chr7	154497800	154498800	3.465335009164136
chr7	154497900	154498900	3.593050823808285
chr7	154498000	154499000	3.388528591742072
chr7	154498100	154499100	3.212231222082702
chr7	154498200	154499200	2.8404011919314374
chr7	154498300	154499300	2.4031185310680785
chr7	154498400	154499400	2.095197860347164
chr7	154498500	154499500	2.0427933028666967
chr7	154498600	154499600	2.2055073558705205
chr7	154498700	154499700	2.1390018271013846
chr7	154498800	154499800	1.1442994297501008
chr7	154498900	154499900	0.7967276370778291
chr7	154499000	154500000	1.021906034587761
chr7	154499100	154500100	2.5353268436918994
chr7	154499200	154500200	2.8757065024883186
chr7	154499300	154500300	3.1307948017969465
chr7	154499400	154500400	3.004774084161017
chr7	154499500	154500500	3.2444720170878014
chr7	154499600	154500600	2.8199584794786863
chr7	154499700	154500700	3.0698986640977584
chr7	154499800	154500800	3.4139363580864703
chr7	154499900	154500900	3.051968468539136
chr7	154500000	154501000	2.3978145741296104
chr7	154500100	154501100	0.4608729480120967
chr7	154500200	154501200	-0.09568305825754313
chr7	154501300	154502300	2.106413429118972
chr7	154501400	154502400	2.5184134632932254
chr7	154501500	154502500	2.4489228390566984
chr7	154501600	154502600	2.493629545000207
chr7	154501700	154502700	2.5945802276569125
chr7	154501800	154502800	2.4740642438653384
chr7	154501900	154502900	2.5845257150447174
chr7	154502000	154503000	3.2504836970982414
chr7	154502100	154503100	2.947125711448915
chr7	154502200	154503200	2.475526459034992
chr7	154502300	154503300	2.022284762543407
chr7	154502400	154503400	1.5525477611754088
chr7	154502500	154503500	1.5310968297693035
chr7	154503800	154504800	0.6349789203786323
chr7	154503900	154504900	-0.14270172630166486
chr7	154504000	154505000	0.3071854166082963
chr7	154504100	154505100	0.5481384952902247
chr7	154504200	154505200	0.5571326802458317
chr7	154504300	154505300	0.4893298972843004
chr7	154504400	154505400	0.5063191332373707
chr7	154504500	154505500	0.36852845618666935
chr7	154504600	154505600	0.7046813330998586
chr7	154504700	154505700	0.8772860616185417
chr7	154504800	154505800	0.15607340827560232
chr7	154505600	154506600	0.12808638532071906
chr7	154505700	154506700	-0.09119857781551133
chr7	154505800	154506800	-0.3013626585788964
chr7	154505900	154506900	-0.2676946715001413
chr7	154506000	154507000	-0.2167815182182119
chr7	154506100	154507100	-0.4213623199123687
chr7	154506200	154507200	-0.3269021309148302
chr7	154506300	154507300	-0.6917222152487186
chr7	154506400	154507400	0.10291726107035452
chr7	154506500	154507500	0.3263657683375044
chr7	154506600	154507600	0.27064981327464616
chr7	154506700	154507700	0.4963398319365875
chr7	154506800	154507800	1.3666092346513126
chr7	154506900	154507900	1.3951717546066686
chr7	154507000	154508000	1.371685707409497
chr7	154507100	154508100	1.9224803046002903
chr7	154507200	154508200	1.8129017063942072
chr7	154507300	154508300	1.56429571429514
chr7	154507400	154508400	0.6413279027697738
chr7	154507500	154508500	1.09721441683234
chr7	154507600	154508600	1.360680311364989
chr7	154507700	154508700	1.4143333236450175
chr7	154507800	154508800	0.9684371798084572
chr7	154507900	154508900	0.7606361196538209
chr7	154508000	154509000	0.696468615802975
chr7	154508100	154509100	0.09276350702506933
chr7	154508200	154509200	0.16028602048549093
chr7	154509100	154510100	-0.4649474466038776
chr7	154509200	154510200	-0.43144943606127584
chr7	154509300	154510300	-0.2539232088987469
chr7	154509400	154510400	-0.8940604219166193
chr7	154509500	154510500	0.18414159132796606
chr7	154509600	154510600	0.1872133204973532
chr7	154509700	154510700	0.4579410166688824
chr7	154509800	154510800	0.9620447123380256
chr7	154509900	154510900	0.6975212252907339
chr7	154510000	154511000	1.1277294070585473
chr7	154510100	154511100	1.0912724844442911
chr7	154510200	154511200	0.5345945327317639
chr7	154510300	154511300	0.5316833315239156
chr7	154510400	154511400	1.376512966616332
chr7	154510500	154511500	1.1981148190675257
chr7	154510600	154511600	1.0600699028616476
chr7	154510700	154511700	0.9498677951754928
chr7	154510800	154511800	0.4812349067901754
chr7	154510900	154511900	0.5987610119098421
chr7	154511000	154512000	0.41155961439669037
chr7	154511100	154512100	0.37087994145789743
chr7	154511200	154512200	1.1016251382844304
chr7	154511300	154512300	0.8516750202805076
chr7	154511400	154512400	0.10944379874682383
chr7	154511500	154512500	-0.4514608385949025
chr7	154511600	154512600	0.3397578893151825
chr7	154511700	154512700	0.3544462597051709
chr7	154511800	154512800	0.6145753545515993
chr7	154511900	154512900	0.4047464142455876
chr7	154512000	154513000	0.8168893476137888
chr7	154512100	154513100	1.1295676086465698
chr7	154512200	154513200	1.3697254614764114
chr7	154512300	154513300	1.8964120428885607
chr7	154512400	154513400	2.3198575463315607
chr7	154512500	154513500	1.940143661231713
chr7	154512600	154513600	1.1203268350060218
chr7	154512700	154513700	1.0558520925452342
chr7	154512800	154513800	1.6439008979444454
chr7	154512900	154513900	1.959730022669085
chr7	154513000	154514000	1.3766129044353481
chr7	154513100	154514100	1.2563712969060457
chr7	154513200	154514200	0.7218793911591298
chr7	154513300	154514300	0.3348219234776019
chr7	154513400	154514400	0.23300192500492106
chr7	154513500	154514500	0.3049969190835013
chr7	154513600	154514600	0.6936912234548555
chr7	154513700	154514700	1.3582079613350102
chr7	154513800	154514800	0.5574320453573202
chr7	154513900	154514900	0.5380554291703668
chr7	154514000	154515000	1.216144334583015
chr7	154514100	154515100	0.9554429499093924
chr7	154514200	154515200	1.577399116385928
chr7	154514300	154515300	1.7695852325929269
chr7	154514400	154515400	1.8623132456637703
chr7	154514500	154515500	2.200594279611832
chr7	154514600	154515600	2.120495223586748
chr7	154514700	154515700	1.8010713676531456
chr7	154514800	154515800	2.242322735391093
chr7	154514900	154515900	1.898887989241614
chr7	154515000	154516000	1.3438994706892544
chr7	154515100	154516100	1.2781576885784909
chr7	154515200	154516200	1.3141848554255862
chr7	154515300	154516300	0.8853909687580949
chr7	154515400	154516400	1.2410627591212502
chr7	154515500	154516500	0.8555996079475195
chr7	154515600	154516600	0.5750992689316945
chr7	154515700	154516700	0.4684925003997106
chr7	154515800	154516800	0.2899706916568475
chr7	154515900	154516900	0.5836545488702998
chr7	154516000	154517000	0.6518052361257752
chr7	154516100	154517100	1.3654286177964925
chr7	154516200	154517200	1.4337424509544785
chr7	154516300	154517300	1.8090988439753408
chr7	154516400	154517400	1.3651899737378137
chr7	154516500	154517500	1.5776332772867414
chr7	154516600	154517600	1.6853129243599263
chr7	154516700	154517700	1.3173626444787208
chr7	154516800	154517800	1.3783885185198783
chr7	154516900	154517900	0.7280438021530967
chr7	154517000	154518000	0.9061256548360371
chr7	154517100	154518100	0.2795734441264913
chr7	154517200	154518200	-0.1834625438255419
chr7	154517300	154518300	-0.1107534572768199
chr7	154517400	154518400	-0.4456796022038905
chr7	154517500	154518500	-0.7650491803376674
chr7	154517600	154518600	-0.962201850079246
chr7	154517700	154518700	-0.3083272348194185
chr7	154517800	154518800	-0.4108614799498469
chr7	154517900	154518900	0.12185292127266925
chr7	154518000	154519000	0.340124666205804
chr7	154518100	154519100	0.6988528106668144
chr7	154518200	154519200	1.2694453970819386
chr7	154518300	154519300	0.8350651241648624
chr7	154518400	154519400	1.3999922269084324
chr7	154518500	154519500	1.847337435401257
chr7	154518600	154519600	2.251180838566037
chr7	154518700	154519700	2.012012870496024
chr7	154518800	154519800	2.057102893758952
chr7	154518900	154519900	2.093587288735743
chr7	154519000	154520000	2.19397036517878
chr7	154519100	154520100	1.8453879326649787
chr7	154519200	154520200	1.4593051165037956
chr7	154519300	154520300	1.670547539195543
chr7	154519400	154520400	1.5461585586827522
chr7	154519500	154520500	1.2667266610368784
chr7	154519600	154520600	1.2954028494318952
chr7	154519700	154520700	0.9516932065432224
chr7	154520300	154521300	-0.6073580340583096
chr7	154520400	154521400	-0.8566269555054229
chr7	154520500	154521500	-0.3212170429202238
chr7	154520600	154521600	0.2534826016050839
chr7	154520700	154521700	0.3018460658518764
chr7	154520800	154521800	0.7710300300758018
chr7	154520900	154521900	0.8517423219858419
chr7	154521000	154522000	0.6395142075886042
chr7	154521100	154522100	0.42193467376483695
chr7	154521200	154522200	0.4306379187084325
chr7	154521300	154522300	1.0518854569376792
chr7	154521400	154522400	1.085986384051773
chr7	154521500	154522500	1.0398488948289015
chr7	154521600	154522600	0.9575042737341533
chr7	154521700	154522700	0.7265154249139715
chr7	154521800	154522800	0.8310425104985206
chr7	154521900	154522900	0.6455435439517708
chr7	154522000	154523000	0.9959369032414751
chr7	154522100	154523100	1.9384263772752488
chr7	154522200	154523200	2.1197037640726446
chr7	154522300	154523300	1.4611989268377543
chr7	154522400	154523400	2.0618947420275004
chr7	154522500	154523500	1.6526539491516492
chr7	154522600	154523600	1.4763880207923967
chr7	154522700	154523700	2.0431939479574703
chr7	154522800	154523800	1.311051454443865
chr7	154522900	154523900	1.7197541905130724
chr7	154523000	154524000	1.5070593651618696
chr7	154523100	154524100	1.0373456380730566
chr7	154523200	154524200	0.7480647042452876
chr7	154523300	154524300	1.4379292551656402
chr7	154523400	154524400	1.0958228740630214
chr7	154523500	154524500	1.7642337234570105
chr7	154523600	154524600	2.386253822693552
chr7	154523700	154524700	2.531917957178726
chr7	154523800	154524800	3.485778661632501
chr7	154523900	154524900	2.9213387911843043
chr7	154524000	154525000	3.028131780817889
chr7	154524100	154525100	2.7121355101680202
chr7	154524200	154525200	2.6843401010357444
chr7	154524300	154525300	2.7354514928919205
chr7	154524400	154525400	2.1508899941668425
chr7	154524500	154525500	1.8248578836729552
chr7	154524600	154525600	1.3501825884720844
chr7	154524700	154525700	0.8532971108732332
chr7	154524800	154525800	0.2271215940643189
chr7	154524900	154525900	0.35247935232554123
chr7	154525000	154526000	0.009958125371692399
chr7	154525100	154526100	0.15030080970698076
chr7	154525200	154526200	-0.030417418327514392
chr7	154525300	154526300	-0.4692316368690639
chr7	154525400	154526400	0.4101522268643201
chr7	154525600	154526600	0.5728270452938978
chr7	154525700	154526700	0.9818999675284956
chr7	154525800	154526800	1.1530133700653762
chr7	154526700	154527700	-0.3514152444088155
chr7	154526800	154527800	0.287751911760094
chr7	154526900	154527900	0.6201085459029595
chr7	154527000	154528000	0.18215246659847462
chr7	154527100	154528100	0.8105323073845253
chr7	154527200	154528200	0.7790130872854478
chr7	154527300	154528300	0.8943042427748478
chr7	154527400	154528400	0.8791060778730053
chr7	154527500	154528500	1.2106433150299556
chr7	154527600	154528600	1.3759776484118174
chr7	154527700	154528700	1.7112887912448314
chr7	154527800	154528800	1.1085094815394758
chr7	154527900	154528900	0.6134740236897473
chr7	154528000	154529000	1.3462491132085044
chr7	154528100	154529100	1.5057937860241861
chr7	154528200	154529200	1.8140251237139533
chr7	154528300	154529300	1.8567444216902105
chr7	154528400	154529400	1.3362810181918814
chr7	154528500	154529500	1.539589650455777
chr7	154528600	154529600	1.3678885988941478
chr7	154528700	154529700	1.4201870070053877
chr7	154528800	154529800	1.5800045181864233
chr7	154528900	154529900	1.833037303742329
chr7	154529000	154530000	1.429769839796489
chr7	154529100	154530100	1.092217802387061
chr7	154529200	154530200	0.2630845974567782
chr7	154529300	154530300	-0.43276621125174186
chr7	154529400	154530400	0.02085248979687477
chr7	154529500	154530500	-0.7585264991178807
chr7	154529600	154530600	-0.3021725690130833
chr7	154529700	154530700	-0.007979178514495734
chr7	154529800	154530800	-0.16026658246411368
chr7	154529900	154530900	-0.0012033410840323214
chr7	154530000	154531000	0.7854676531964996
chr7	154530100	154531100	0.2814726342626849
chr7	154530200	154531200	0.6314262052719773
chr7	154530300	154531300	1.3415562897385778
chr7	154530400	154531400	1.4346024520870886
chr7	154530500	154531500	1.590241967085526
chr7	154530600	154531600	1.4359434753784115
chr7	154530700	154531700	2.0199191630956657
chr7	154530800	154531800	2.0499798541401284
chr7	154530900	154531900	1.3543240207494815
chr7	154531000	154532000	0.2844805720608183
chr7	154531100	154532100	0.676486000625574
chr7	154531200	154532200	0.5137909442282074
chr7	154531300	154532300	0.5083484073439066
chr7	154531400	154532400	0.2252414465146689
chr7	154531500	154532500	-0.3383153416326137
chr7	154531600	154532600	-0.5514394954574925
chr7	154531700	154532700	-1.767551986963745
chr7	154531800	154532800	-1.754810928759733
chr7	154531900	154532900	-1.6626483770104008
chr7	154532000	154533000	-1.1968002993881008
chr7	154532100	154533100	-1.3084503428455745
chr7	154532200	154533200	-0.849867688112397
chr7	154532300	154533300	-0.6318183774757663
chr7	154532400	154533400	-0.4678553983154504
chr7	154532500	154533500	-0.3022891120566037
chr7	154532600	154533600	-0.7017730747987612
chr7	154532700	154533700	-0.2363065532186276
chr7	154532800	154533800	0.1352239424959699
chr7	154532900	154533900	0.3217840016872297
chr7	154533000	154534000	0.6226107563973389
chr7	154533100	154534100	0.5011435617593084
chr7	154533200	154534200	0.7295258401769759
chr7	154533300	154534300	0.37095932620622
chr7	154533400	154534400	0.43756754302279854
chr7	154533500	154534500	1.0218512086813694
chr7	154533600	154534600	1.5841864400352506
chr7	154533700	154534700	1.3266945460912094
chr7	154533800	154534800	1.308434633802644
chr7	154533900	154534900	1.8925325656816336
chr7	154534000	154535000	1.6918652061792083
chr7	154534100	154535100	1.4778619824379982
chr7	154534200	154535200	1.0721371864287388
chr7	154534300	154535300	0.5952588032564979
chr7	154534400	154535400	0.6714884755610896
chr7	154534500	154535500	1.2567365488210591
chr7	154534600	154535600	1.7806327948170644
chr7	154535100	154536100	1.427464992015869
chr7	154535200	154536200	1.2799964712806844
chr7	154535300	154536300	1.3044015517641259
chr7	154535400	154536400	1.2730484455659872
chr7	154535500	154536500	1.0299434517531587
chr7	154535600	154536600	0.5167401304773672
chr7	154535700	154536700	0.38195880423546463
chr7	154535800	154536800	0.4791109126944351
chr7	154535900	154536900	0.36458955986023023
chr7	154536000	154537000	-0.4383798332775961
chr7	154536100	154537100	-0.10345514329901496
chr7	154536200	154537200	-0.0478627404966304
chr7	154536300	154537300	0.4553962693175399
chr7	154536400	154537400	0.5890449043224021
chr7	154536500	154537500	0.2800603029040815
chr7	154536600	154537600	0.4680612300627305
chr7	154536700	154537700	1.0868326608387056
chr7	154536800	154537800	2.004379523625396
chr7	154536900	154537900	2.016167478545483
chr7	154537000	154538000	2.5360411858218344
chr7	154537100	154538100	2.157649634548488
chr7	154537200	154538200	2.2504034466148664
chr7	154537300	154538300	1.9100252614317283
chr7	154537400	154538400	1.3367673254488874
chr7	154537500	154538500	1.8253994580092336
chr7	154537600	154538600	1.404250560094396
chr7	154537700	154538700	1.3269941922513693
chr7	154537800	154538800	0.09956650757520627
chr7	154537900	154538900	-0.14496961432647945
chr7	154538000	154539000	0.639288924719679
chr7	154538100	154539100	0.9843521369190408
chr7	154538200	154539200	0.36376850511301895
chr7	154538300	154539300	0.3591551454193717
chr7	154538400	154539400	1.0086717772142957
chr7	154538500	154539500	-0.13527824759257062
chr7	154538600	154539600	-0.8274099087463792
chr7	154538700	154539700	-0.6884663367353712
chr7	154538800	154539800	-0.4288285441159387
chr7	154538900	154539900	0.4928975996358952
chr7	154539000	154540000	0.5588556623436312
chr7	154539100	154540100	0.4785380585467962
chr7	154539200	154540200	0.6549532489016555
chr7	154539300	154540300	0.9278857490151279
chr7	154539400	154540400	1.1520525985778307
chr7	154539500	154540500	1.5967060525631298
chr7	154539600	154540600	3.1907786055837715
chr7	154539700	154540700	3.0389249334474484
chr7	154539800	154540800	3.018113011408937
chr7	154539900	154540900	2.3644607838926954
chr7	154540000	154541000	1.2607408262188817
chr7	154540100	154541100	1.8508978557194324
chr7	154540200	154541200	2.3035721879154387
chr7	154540300	154541300	2.2246435041760058
chr7	154540400	154541400	1.5521437737499997
chr7	154540500	154541500	1.5666809600795693
chr7	154540600	154541600	0.6597018323295099
chr7	154540700	154541700	0.3592683622348371
chr7	154540800	154541800	0.7212934200525936
chr7	154540900	154541900	1.2524614848541056
chr7	154541000	154542000	2.1013249959305584
chr7	154541100	154542100	1.6482167105013488
chr7	154541200	154542200	1.8272902680230112
chr7	154541300	154542300	1.6477776263847363
chr7	154541400	154542400	1.9807239480979328
chr7	154541500	154542500	1.9605284658025923
chr7	154541600	154542600	2.380429465095051
chr7	154541700	154542700	2.234926073146545
chr7	154541800	154542800	1.6446292812048604
chr7	154541900	154542900	1.1101277988279437
chr7	154542000	154543000	0.40832849507556407
chr7	154542100	154543100	0.7598542608488862
chr7	154542200	154543200	0.33798197174015643
chr7	154542300	154543300	0.545016845482134
chr7	154542400	154543400	0.6219721861194201
chr7	154542500	154543500	0.9608849923857944
chr7	154542600	154543600	0.9527172210281416
chr7	154542700	154543700	0.9951793916139832
chr7	154542800	154543800	1.2740817024877114
chr7	154542900	154543900	1.38463454832099
chr7	154544000	154545000	1.3444153675978805
chr7	154544100	154545100	1.5628040119469813
chr7	154544200	154545200	1.5085093257228506
chr7	154544300	154545300	1.4666263035557618
chr7	154544400	154545400	1.3438985440816769
chr7	154544500	154545500	1.5383864438664172
chr7	154544600	154545600	1.522732875377886
chr7	154544700	154545700	1.7270455493084682
chr7	154544800	154545800	1.3132583147495285
chr7	154544900	154545900	1.1682792823814585
chr7	154545000	154546000	1.3482025430470885
chr7	154545100	154546100	1.5225096613212452
chr7	154545200	154546200	1.1126188701132629
chr7	154545300	154546300	0.5797490721333534
chr7	154545400	154546400	0.9601244306501628
chr7	154545500	154546500	0.8617440387896282
chr7	154545600	154546600	0.7903808098391126
chr7	154545700	154546700	0.004828032764970399
chr7	154545800	154546800	0.2699126820224667
chr7	154545900	154546900	1.2065526692668256
chr7	154546000	154547000	1.4153052207119272
chr7	154546100	154547100	1.3610332476870717
chr7	154546200	154547200	1.5879643654802107
chr7	154546300	154547300	2.0228487976529967
chr7	154546400	154547400	2.1549512743654526
chr7	154546500	154547500	1.852619382463367
chr7	154546600	154547600	2.0351692205591942
chr7	154546700	154547700	3.0425169050011966
chr7	154546800	154547800	3.2439202152986586
chr7	154546900	154547900	2.436873475013892
chr7	154547000	154548000	2.288984961208811
chr7	154547100	154548100	2.0791094713721847
chr7	154547200	154548200	2.332624604067054
chr7	154547300	154548300	2.6109971146262616
chr7	154547400	154548400	2.397985020699157
chr7	154547500	154548500	2.353094972436504
chr7	154548200	154549200	1.8018654526203857
chr7	154548300	154549300	1.8963297667822656
chr7	154548400	154549400	1.9602910356477303
chr7	154548500	154549500	1.8187857732828865
chr7	154548600	154549600	1.2942698044538294
chr7	154548700	154549700	1.5814276965599563
chr7	154548800	154549800	1.7884359963553818
chr7	154548900	154549900	1.71678408485917
chr7	154549000	154550000	1.2192550130510738
chr7	154549100	154550100	1.384235160102773
chr7	154549200	154550200	1.132809435889094
chr7	154549300	154550300	1.6172434287532955
chr7	154549400	154550400	2.065322436176489
chr7	154549500	154550500	2.533915207944969
chr7	154549600	154550600	2.5494087552306475
chr7	154549700	154550700	2.812718336038323
chr7	154550800	154551800	0.3141622199693708
chr7	154550900	154551900	0.450033810457687
chr7	154551000	154552000	0.548050234278909
chr7	154551100	154552100	0.4510999611696894
chr7	154551200	154552200	1.0307404729432683
chr7	154551300	154552300	1.4446436376956566
chr7	154551400	154552400	1.6658138039821966
chr7	154551500	154552500	2.116432592620114
chr7	154551600	154552600	1.8565269999410825
chr7	154551700	154552700	2.2353455512189364
chr7	154551800	154552800	2.6409212428547204
chr7	154551900	154552900	2.3248459059258932
chr7	154552000	154553000	2.191050556832258
chr7	154552100	154553100	2.189419923085909
chr7	154552200	154553200	2.2675497604056347
chr7	154552300	154553300	2.057278494459063
chr7	154552400	154553400	1.695569948488673
chr7	154552500	154553500	1.5198881224762817
chr7	154552600	154553600	0.9567511950552362
chr7	154552700	154553700	0.4733473802248467
chr7	154552800	154553800	0.058729742951118775
chr7	154552900	154553900	0.11180598492412888
chr7	154553900	154554900	1.7532666544396414
chr7	154554000	154555000	1.3402633858907937
chr7	154554100	154555100	0.5308701408205145
chr7	154554200	154555200	0.38379296927783096
chr7	154554300	154555300	0.6644117797090461
chr7	154554400	154555400	0.464958361291078
chr7	154554500	154555500	0.2206705473223957
chr7	154554600	154555600	-1.1721506401047734
chr7	154554700	154555700	-0.9853164539290618
chr7	154554800	154555800	-0.3075697411026717
chr7	154554900	154555900	-0.4779189557732528
chr7	154555000	154556000	-0.20346538819884213
chr7	154555100	154556100	0.02221433756933687
chr7	154555200	154556200	-0.1649543027456126
chr7	154555300	154556300	-0.4042267410531724
chr7	154555400	154556400	-0.9691573060769342
chr7	154555500	154556500	-0.2995079015524201
chr7	154555600	154556600	1.7112367840405611
chr7	154556300	154557300	-0.16779099105415873
chr7	154556400	154557400	-0.5488961023543272
chr7	154556500	154557500	-0.19461082778209304
chr7	154556600	154557600	0.3545579060236912
chr7	154556700	154557700	0.7611544942935965
chr7	154556800	154557800	1.3256350469897251
chr7	154556900	154557900	2.0306454954144173
chr7	154557000	154558000	1.9254570212989401
chr7	154557100	154558100	2.2737791458665875
chr7	154557200	154558200	2.108886159129618
chr7	154557300	154558300	2.127263378892521
chr7	154557400	154558400	2.332215574607196
chr7	154557500	154558500	1.8636119514426568
chr7	154557600	154558600	1.5368986813810241
chr7	154557700	154558700	1.3282680003322926
chr7	154557800	154558800	1.1047209255215735
chr7	154557900	154558900	0.2135883569516956
chr7	154558000	154559000	0.11256703282195774
chr7	154558100	154559100	0.10091335718862683
chr7	154558200	154559200	1.0560787322357568
chr7	154559400	154560400	2.485265642941706
chr7	154559500	154560500	2.3177036155002475
chr7	154559600	154560600	1.845161427356528
chr7	154559700	154560700	1.3512839265473608
chr7	154559800	154560800	1.671236242173867
chr7	154559900	154560900	2.089859945650605
chr7	154560000	154561000	1.6762109158565277
chr7	154560100	154561100	1.6467520792699109
chr7	154560200	154561200	1.2670624399891328
chr7	154560300	154561300	1.3566494041936776
chr7	154560400	154561400	1.035709777056348
chr7	154560500	154561500	0.6433019842248706
chr7	154560600	154561600	0.8970694883715042
chr7	154560700	154561700	1.4125041458033594
chr7	154560800	154561800	0.6296328091541662
chr7	154560900	154561900	0.3238348851671731
chr7	154561000	154562000	0.39158638902866283
chr7	154561100	154562100	0.518443450771948
chr7	154561200	154562200	1.1279163584316645
chr7	154561300	154562300	0.6351728368774138
chr7	154561400	154562400	0.6698222879723712
chr7	154561500	154562500	0.7983976465793068
chr7	154561600	154562600	0.5708814473437308
chr7	154561700	154562700	0.4566997905106961
chr7	154561800	154562800	0.5538411754188904
chr7	154561900	154562900	0.3762478728646737
chr7	154562000	154563000	0.3606172609146248
chr7	154562100	154563100	-0.002982903719169142
chr7	154562200	154563200	-0.2668393479541508
chr7	154562300	154563300	0.15940001021639985
chr7	154562400	154563400	0.5789333459093121
chr7	154562500	154563500	1.281326037118152
chr7	154562600	154563600	1.3194055074520672
chr7	154562700	154563700	1.6058942614749772
chr7	154562800	154563800	2.4396328360563992
chr7	154562900	154563900	2.796085001621644
chr7	154563000	154564000	3.1743914738750267
chr7	154563100	154564100	3.3300448696222107
chr7	154563200	154564200	3.977403932220396
chr7	154563300	154564300	3.892951073300632
chr7	154563400	154564400	3.0497922607615022
chr7	154563500	154564500	2.462861226544647
chr7	154563600	154564600	1.8897359834898682
chr7	154563700	154564700	1.3886075164998395
chr7	154563800	154564800	0.916004140999966
chr7	154563900	154564900	0.5846906824484804
chr7	154564000	154565000	-0.2762399481593365
chr7	154564100	154565100	-0.08884730809244445
chr7	154564200	154565200	-0.12528324158404247
chr7	154564300	154565300	-0.5070554938836457
chr7	154564400	154565400	0.2671333689369903
chr7	154564500	154565500	0.2377990000911533
chr7	154564600	154565600	0.5265442092585421
chr7	154564700	154565700	0.8761126212404443
chr7	154564800	154565800	1.0079516270366653
chr7	154564900	154565900	1.306018870107776
chr7	154565000	154566000	1.6136896012894513
chr7	154565100	154566100	1.818597264318184
chr7	154565200	154566200	1.4804579557688782
chr7	154565300	154566300	1.8386192460392847
chr7	154565400	154566400	1.9733781455767807
chr7	154565500	154566500	2.127859394557359
chr7	154565600	154566600	2.584703593201481
chr7	154565700	154566700	2.6499307512485824
chr7	154565800	154566800	2.4866973494770312
chr7	154565900	154566900	1.9369787317221807
chr7	154566000	154567000	1.900522188413793
chr7	154566100	154567100	1.8032197797607004
chr7	154566200	154567200	1.3202908932493258
chr7	154566300	154567300	0.6416271177920606
chr7	154566400	154567400	0.4968831366458646
chr7	154566500	154567500	0.4248448770634197
chr7	154566600	154567600	0.2601190381214018
chr7	154566700	154567700	0.3465356036056569
chr7	154566800	154567800	0.6574644784258178
chr7	154566900	154567900	0.9227573384372666
chr7	154567000	154568000	0.6075798441218215
chr7	154567100	154568100	0.3435649290091289
chr7	154567200	154568200	0.6744290414500347
chr7	154567300	154568300	1.5023470476488017
chr7	154567400	154568400	1.7072802280027308
chr7	154567500	154568500	2.095405881799753
chr7	154567600	154568600	2.098846586490319
chr7	154567700	154568700	1.5673373797131074
chr7	154567800	154568800	1.4471741403335068
chr7	154567900	154568900	1.4410048312423218
chr7	154568000	154569000	1.3594770210822102
chr7	154568100	154569100	1.5516194032246795
chr7	154568200	154569200	1.4682437485782245
chr7	154568300	154569300	1.2214150249102305
chr7	154568400	154569400	0.3417798944020497
chr7	154568500	154569500	-0.058574852162565465
chr7	154568600	154569600	-0.6224602239867304
chr7	154568700	154569700	-0.4468861984864448
chr7	154568800	154569800	-0.2640368558012625
chr7	154568900	154569900	0.13954161020919725
chr7	154569000	154570000	0.8113145317672037
chr7	154569100	154570100	0.5606963998966192
chr7	154569200	154570200	1.1388363173075142
chr7	154569300	154570300	1.110700936712031
chr7	154569400	154570400	1.9188443726702784
chr7	154569500	154570500	1.9833900430207152
chr7	154569600	154570600	1.898214692403328
chr7	154569700	154570700	2.186474836539168
chr7	154569800	154570800	1.8771719228386927
chr7	154569900	154570900	2.1695973334902496
chr7	154570000	154571000	1.7174920787515224
chr7	154570100	154571100	1.5634959043817755
chr7	154570200	154571200	1.3232054948479777
chr7	154570300	154571300	1.3191455916468098
chr7	154570400	154571400	1.4318013324681278
chr7	154570500	154571500	1.018108200763204
chr7	154570600	154571600	2.1655538218387465
chr7	154570700	154571700	2.138291413027127
chr7	154570800	154571800	2.7717380650836025
chr7	154570900	154571900	1.92731228454615
chr7	154571000	154572000	2.4722411097688894
chr7	154571100	154572100	3.343782751030373
chr7	154571200	154572200	3.767981524282496
chr7	154571300	154572300	3.671007629840148
chr7	154571400	154572400	2.983236982229972
chr7	154571500	154572500	3.156087818742093
chr7	154578000	154579000	2.146895074934254
chr7	154578100	154579100	1.5390849143586869
chr7	154578200	154579200	2.5428510131965205
chr7	154578300	154579300	3.1219263854335275
chr7	154578400	154579400	2.903346049556516
chr7	154578500	154579500	3.001047858770367
chr7	154578600	154579600	2.550139181623505
chr7	154578700	154579700	2.0974698497705755
chr7	154578800	154579800	2.0139134996839263
chr7	154578900	154579900	2.2415739112371185
chr7	154579000	154580000	2.831156183717901
chr7	154579100	154580100	3.0015115908482746
chr7	154579200	154580200	2.3659993222537565
chr7	154579300	154580300	2.5835437494404903
chr7	154579400	154580400	3.0854818686325323
chr7	154579500	154580500	3.5545079525821746
chr7	154579600	154580600	3.8349587722959178
chr7	154579700	154580700	4.1479581382011625
chr7	154579800	154580800	4.188186817169506
chr7	154579900	154580900	3.754550510061698
chr7	154580000	154581000	3.308664395695104
chr7	154580100	154581100	3.508364216835801
chr7	154580200	154581200	4.032099855674762
chr7	154580300	154581300	3.6931378764533407
chr7	154580400	154581400	2.754268003743828
chr7	154580500	154581500	2.0142358541670395
chr7	154580600	154581600	1.573600032669775
chr7	154580700	154581700	1.2163540447770298
chr7	154580800	154581800	1.009541074131192
chr7	154580900	154581900	1.312857678340411
chr7	154581000	154582000	1.2566747376214373
chr7	154581100	154582100	1.0053093831791062
chr7	154584800	154585800	0.09377720553539504
chr7	154584900	154585900	-0.2639101446612184
chr7	154585000	154586000	-0.11444077583652393
chr7	154585100	154586100	0.1421781158720606
chr7	154585200	154586200	0.8528576540214144
chr7	154585300	154586300	0.5836828713055762
chr7	154585400	154586400	1.3437222828118258
chr7	154585500	154586500	1.1932061767537665
chr7	154585600	154586600	1.6873766519966142
chr7	154585700	154586700	2.1671861088369657
chr7	154585800	154586800	2.5859072253409128
chr7	154585900	154586900	2.634054611910138
chr7	154586000	154587000	2.75766331574038
chr7	154586100	154587100	2.874157402522625
chr7	154586200	154587200	2.4628390493884864
chr7	154586300	154587300	2.594940454360777
chr7	154586400	154587400	2.0244298415971365
chr7	154586500	154587500	2.7590272127068483
chr7	154586600	154587600	2.6209601510067877
chr7	154586700	154587700	2.016288736377689
chr7	154586800	154587800	2.252999876331937
chr7	154586900	154587900	2.592195775590975
chr7	154587000	154588000	2.5693215456888736
chr7	154587100	154588100	2.3216274256844405
chr7	154587200	154588200	2.691579369244132
chr7	154587300	154588300	3.5320852873463124
chr7	154587400	154588400	4.0718668979760855
chr7	154587500	154588500	3.427494711692113
chr7	154587600	154588600	3.286554347703445
chr7	154587700	154588700	3.093759165048862
chr7	154587800	154588800	3.1150548667624887
chr7	154587900	154588900	2.7997973435165844
chr7	154588000	154589000	2.977335791715777
chr7	154588100	154589100	3.0677292910286327
chr7	154588200	154589200	2.690345071315164
chr7	154588300	154589300	1.9849393101956991
chr7	154588400	154589400	1.5462003632010446
chr7	154588500	154589500	1.1735040160498922
chr7	154588600	154589600	1.0091664080480969
chr7	154588700	154589700	1.3079588786164875
chr7	154588800	154589800	1.1522072723327323
chr7	154588900	154589900	1.324747406170356
chr7	154589000	154590000	0.8341589035244188
chr7	154593500	154594500	1.7949116826513791
chr7	154593600	154594600	1.997824874528208
chr7	154593700	154594700	1.2981686097049796
chr7	154593800	154594800	1.118949384285228
chr7	154593900	154594900	1.4326047798813684
chr7	154594000	154595000	1.5061564969688028
chr7	154594100	154595100	1.7002578592405095
chr7	154594200	154595200	1.4439647237866355
chr7	154594300	154595300	1.5255371626880097
chr7	154594400	154595400	1.258595412824849
chr7	154594500	154595500	1.2543225031584238
chr7	154594600	154595600	1.0410694946157415
chr7	154594700	154595700	1.4251821333166483
chr7	154594800	154595800	1.4869862070226798
chr7	154594900	154595900	1.0771685512091258
chr7	154595000	154596000	1.0038089059525392
chr7	154596400	154597400	0.3591931804698745
chr7	154596500	154597500	1.1041307150137505
chr7	154596600	154597600	1.4128259795278555
chr7	154597100	154598100	2.23726365496115
chr7	154597200	154598200	2.464302257058599
chr7	154597300	154598300	2.5505268086325965
chr7	154597400	154598400	1.9558089245180088
chr7	154598500	154599500	1.4273300041278092
chr7	154598600	154599600	1.267065665522158
chr7	154598700	154599700	1.3133942783334065
chr7	154598800	154599800	0.6869171542650958
chr7	154598900	154599900	0.15404898817309326
chr7	154599000	154600000	0.047207070800281664
chr7	154599100	154600100	-0.43165047077385227
chr7	154609700	154610700	-1.4734451100306272
chr7	154609800	154610800	-1.320359387193426
chr7	154609900	154610900	-1.5255929978817753
chr7	154610000	154611000	-1.646092094491418
chr7	154610100	154611100	-1.707650723248645
chr7	154610200	154611200	-1.8095505180683429
chr7	154610300	154611300	-1.7134548770607323
chr7	154610400	154611400	-1.710197571639862
chr7	154610500	154611500	-1.82091812307315
chr7	154612400	154613400	1.8889273154111563
chr7	154612500	154613500	1.9451924001369787
chr7	154612600	154613600	2.096378356491912
chr7	154615400	154616400	1.4780809747769124
chr7	154615500	154616500	1.317699185961274
chr7	154615600	154616600	0.8554320081549417
chr7	154615700	154616700	1.1593096775350091
chr7	154615800	154616800	1.7287469652869958
chr7	154615900	154616900	1.9862564561972704
chr7	154616000	154617000	2.5932341147393245
chr7	154616100	154617100	2.642853816642903
chr7	154616200	154617200	2.677570592582044
chr7	154616300	154617300	3.0802493286830805
chr7	154616400	154617400	2.4896912222630934
chr7	154616500	154617500	3.0131358523088725
chr7	154616600	154617600	3.7563717479561363
chr7	154616700	154617700	3.8124043850315807
chr7	154616800	154617800	3.81488386843792
chr7	154616900	154617900	3.452740190019141
chr7	154617000	154618000	3.0335179114731003
chr7	154617100	154618100	3.204490683615168
chr7	154617200	154618200	2.998159839904337
chr7	154617300	154618300	3.317319287237145
chr7	154617400	154618400	4.32091898006515
chr7	154617500	154618500	3.8563904031602534
chr7	154617600	154618600	3.5272163132697005
chr7	154617700	154618700	3.2742749640802997
chr7	154617800	154618800	3.187493863803962
chr7	154617900	154618900	3.6870397817274485
chr7	154618000	154619000	4.081991345994424
chr7	154618100	154619100	4.00170641942124
chr7	154618200	154619200	3.932840118948448
chr7	154618300	154619300	3.5801336501847922
chr7	154618400	154619400	3.4643850090448667
chr7	154618500	154619500	4.135814566458125
chr7	154618600	154619600	4.283766595632293
chr7	154620800	154621800	0.853088567308961
chr7	154620900	154621900	2.0331244264347816
chr7	154621000	154622000	3.922944661611981
chr7	154621100	154622100	5.498756801491685
chr7	154621200	154622200	5.8282606254349085
chr7	154621300	154622300	6.878864294079468
chr7	154621400	154622400	7.105952346950754
chr7	154621500	154622500	6.695437191859384
chr7	154621600	154622600	6.4777323544520495
chr7	154621700	154622700	6.1112311960672585
chr7	154621800	154622800	4.814597736163289
chr7	154623600	154624600	5.3107541132546965
chr7	154623700	154624700	4.7392080338818445
chr7	154623800	154624800	4.533942305768278
chr7	154623900	154624900	4.769779971409607
chr7	154624000	154625000	4.737230789011684
chr7	154624100	154625100	4.386044305581613
chr7	154624200	154625200	4.33231590048109
chr7	154624300	154625300	3.7844547865559286
chr7	154624400	154625400	3.828421411382517
chr7	154624500	154625500	3.1770619227742167
chr7	154624600	154625600	2.704762128884411
chr7	154624700	154625700	2.490014568297392
chr7	154624800	154625800	3.264362216131562
chr7	154624900	154625900	3.294664552154805
chr7	154625000	154626000	3.4161140541760093
chr7	154625100	154626100	3.5395817563323773
chr7	154625200	154626200	3.034983818054273
chr7	154625300	154626300	3.051638217224688
chr7	154625400	154626400	2.7685315538720223
chr7	154625500	154626500	2.884977589551553
chr7	154625600	154626600	2.5955678995145703
chr7	154625700	154626700	2.592257869655367
chr7	154625800	154626800	2.0377565147788568
chr7	154627300	154628300	2.85507361329264
chr7	154627400	154628400	3.1023730598578965
chr7	154627500	154628500	2.631058992446941
chr7	154627600	154628600	2.5899360940097518
chr7	154627700	154628700	2.082976700129327
chr7	154627800	154628800	2.5871529977259446
chr7	154627900	154628900	2.777452392190396
chr7	154628000	154629000	2.33532472286102
chr7	154628100	154629100	2.082456533157982
chr7	154628200	154629200	2.0167841574086123
chr7	154628300	154629300	2.1820580445575573
chr7	154628400	154629400	1.9045236223950857
chr7	154628500	154629500	2.2170736709092607
chr7	154628600	154629600	1.6636611378568062
chr7	154628700	154629700	2.1570509138701213
chr7	154628800	154629800	1.7827983426992855
chr7	154628900	154629900	1.3569318312854106
chr7	154629000	154630000	2.1161860540859836
chr7	154629100	154630100	2.122092055048344
chr7	154629200	154630200	1.8626599922320068
chr7	154629300	154630300	1.6487126150515916
chr7	154629400	154630400	1.8349073951209032
chr7	154629500	154630500	1.5638387225043509
chr7	154629600	154630600	2.5595592398767852
chr7	154630800	154631800	0.23896277184592946
chr7	154630900	154631900	0.7035872815744317
chr7	154631000	154632000	0.31772029962997134
chr7	154631100	154632100	0.8281785216608271
chr7	154631200	154632200	1.4817769844218018
chr7	154631300	154632300	1.2637104246437056
chr7	154631400	154632400	1.1157445503193
chr7	154631500	154632500	1.2594778465922325
chr7	154631600	154632600	1.4791464535132994
chr7	154631700	154632700	1.4062149648972793
chr7	154631800	154632800	1.6545312898395137
chr7	154631900	154632900	1.8625573424979442
chr7	154632000	154633000	2.3298541042311403
chr7	154632100	154633100	1.9991449579560816
chr7	154632200	154633200	0.8912297503483118
chr7	154632300	154633300	1.5114853882709804
chr7	154632400	154633400	1.8754350831100388
chr7	154632500	154633500	1.9592633517246445
chr7	154632600	154633600	2.004571789036626
chr7	154632700	154633700	1.717542891784236
chr7	154632800	154633800	1.6188240709521746
chr7	154632900	154633900	1.5255034768057425
chr7	154633000	154634000	1.8063209818907824
chr7	154633100	154634100	1.9327949010868928
chr7	154634200	154635200	1.1084714759385312
chr7	154634300	154635300	1.3549895430626466
chr7	154634400	154635400	1.410857942691989
chr7	154634500	154635500	1.7754366388915008
chr7	154634600	154635600	1.5302930926378195
chr7	154634700	154635700	0.6893329465139668
chr7	154634800	154635800	1.2475538038532688
chr7	154634900	154635900	2.0214671044786074
chr7	154635000	154636000	2.286485677967246
chr7	154635100	154636100	2.214744599506622
chr7	154635200	154636200	2.4587987524738093
chr7	154635300	154636300	2.5414991009987515
chr7	154635400	154636400	2.383503494531817
chr7	154635500	154636500	1.9237514314748547
chr7	154635600	154636600	2.1208112269087565
chr7	154635700	154636700	2.2814973352530665
chr7	154635800	154636800	1.607354163248689
chr7	154635900	154636900	0.9300153406806326
chr7	154636000	154637000	0.24732406785677014
chr7	154636100	154637100	-0.035964607178900806
chr7	154636200	154637200	-0.7551965012048109
chr7	154636300	154637300	-1.3732987154731533
chr7	154637900	154638900	1.3429138225905066
chr7	154638000	154639000	1.5240948124731202
chr7	154638100	154639100	1.5947393118353126
chr7	154638200	154639200	1.495440193287482
chr7	154638300	154639300	1.4541236507860815
chr7	154638400	154639400	1.3494257869067257
chr7	154638500	154639500	1.1422770893778562
chr7	154638600	154639600	0.932524941575463
chr7	154638700	154639700	-0.02648539976465616
chr7	154639900	154640900	1.8659865883648663
chr7	154640000	154641000	2.0616307231739994
chr7	154640100	154641100	2.131598474981409
chr7	154640200	154641200	2.1474684148335594
chr7	154640300	154641300	2.1498032211267386
chr7	154640400	154641400	1.8938218353038616
chr7	154640500	154641500	1.8870594447263245
chr7	154640600	154641600	1.9819594158563056
chr7	154640700	154641700	1.116318742819029
chr7	154640800	154641800	0.8908627028338416
chr7	154640900	154641900	0.6017180935378383
chr7	154641000	154642000	0.2129606725949832
chr7	154641100	154642100	0.8050131943359814
chr7	154641200	154642200	1.1726806889628438
chr7	154641300	154642300	1.7082698512965682
chr7	154641400	154642400	2.339532754244891
chr7	154641500	154642500	2.146211086006582
chr7	154641600	154642600	2.5230567274308124
chr7	154641700	154642700	2.6154007185953203
chr7	154641800	154642800	2.929474366606024
chr7	154642400	154643400	0.9215639123433004
chr7	154643500	154644500	2.1084100247006274
chr7	154643600	154644600	2.2916509238423592
chr7	154643700	154644700	2.3474850871990465
chr7	154643800	154644800	2.5585419787008425
chr7	154643900	154644900	2.2534621162796378
chr7	154644000	154645000	2.0443088648923915
chr7	154646100	154647100	0.4937726966084379
chr7	154646200	154647200	0.8117521060147396
chr7	154646300	154647300	1.1818232964980755
chr7	154646400	154647400	1.3429559930058823
chr7	154646500	154647500	0.5190688191124756
chr7	154646600	154647600	0.9966899851201604
chr7	154646700	154647700	1.233663120895849
chr7	154646800	154647800	1.2578236450849
chr7	154646900	154647900	0.7683540341017673
chr7	154647000	154648000	1.1422652163484825
chr7	154647100	154648100	1.8284218442690563
chr7	154647200	154648200	2.0983491116187243
chr7	154647300	154648300	2.1329982046374933
chr7	154647400	154648400	1.78214411871983
chr7	154647500	154648500	2.629076144570571
chr7	154647600	154648600	2.6483599179693167
chr7	154647700	154648700	2.4608666377737167
chr7	154647800	154648800	2.2605910170439527
chr7	154647900	154648900	2.271051267968773
chr7	154648000	154649000	2.5117943237643363
chr7	154648100	154649100	2.1820350484382
chr7	154648200	154649200	2.1428418465797336
chr7	154648300	154649300	1.9836073057510648
chr7	154648400	154649400	2.4754006473113783
chr7	154648500	154649500	1.5217448946565793
chr7	154648600	154649600	1.3703466430916178
chr7	154648700	154649700	1.1026759992985744
chr7	154648800	154649800	0.9949237829355289
chr7	154648900	154649900	1.867887028115501
chr7	154649000	154650000	2.3144269188163804
chr7	154649100	154650100	2.0720894354958004
chr7	154649200	154650200	1.0431241499104542
chr7	154649300	154650300	1.304913902838387
chr7	154649400	154650400	1.4087830744426777
chr7	154649500	154650500	2.171587062504053
chr7	154649600	154650600	2.01665117915988
chr7	154649700	154650700	2.1890592654034657
chr7	154649800	154650800	2.169698801254828
chr7	154649900	154650900	1.544041323277267
chr7	154650000	154651000	1.4386965989851859
chr7	154650100	154651100	1.532926049680842
chr7	154650200	154651200	1.7720054108143757
chr7	154650300	154651300	1.5508425613170638
chr7	154650400	154651400	1.4516409137842818
chr7	154650500	154651500	1.4769106389545157
chr7	154650600	154651600	1.6742836108130477
chr7	154650700	154651700	1.6963675790574535
chr7	154650800	154651800	1.885699879134712
chr7	154650900	154651900	2.1495993739629307
chr7	154651000	154652000	1.5865831646165596
chr7	154651100	154652100	1.4609141484096149
chr7	154651200	154652200	1.3482462076072401
chr7	154652400	154653400	2.241923695483631
chr7	154652500	154653500	2.6853975974664803
chr7	154652600	154653600	2.15384695777627
chr7	154652700	154653700	1.7884156929877584
chr7	154652800	154653800	1.6834518143886157
chr7	154652900	154653900	1.81721596367918
chr7	154653000	154654000	1.8141019245439223
chr7	154653100	154654100	1.9877510569118317
chr7	154653200	154654200	2.2844638294725543
chr7	154653300	154654300	1.968927045750423
chr7	154653400	154654400	1.9519304762736482
chr7	154654500	154655500	2.1287957669126456
chr7	154654600	154655600	1.7419480429620295
chr7	154654700	154655700	1.8764534890926368
chr7	154654800	154655800	2.17672371431049
chr7	154654900	154655900	1.9726058944460068
chr7	154655000	154656000	1.5901064652348675
chr7	154655100	154656100	1.2990844334141811
chr7	154655200	154656200	1.2985820050208672
chr7	154664200	154665200	-1.1660173186150993
chr7	154664300	154665300	-1.0156937475010337
chr7	154664400	154665400	-1.1799680377663122
chr7	154664500	154665500	-0.4733342245207576
chr7	154664600	154665600	-0.19583140865877688
chr7	154664700	154665700	0.518314240740142
chr7	154664800	154665800	0.4501928242476012
chr7	154664900	154665900	0.32400732860393777
chr7	154665000	154666000	-0.6064231378949575
chr7	154665100	154666100	-0.4425451784128645
chr7	154665200	154666200	0.048401543829451416
chr7	154665300	154666300	0.3061987833659485
chr7	154665400	154666400	0.5222542080745693
chr7	154665500	154666500	0.0433489888169248
chr7	154665600	154666600	0.024643741781126324
chr7	154665700	154666700	-0.9634244224405888
chr7	154665800	154666800	-0.4869177584712121
chr7	154665900	154666900	-0.2826886376675392
chr7	154666000	154667000	0.6002113247730473
chr7	154666100	154667100	0.24719424680549024
chr7	154666200	154667200	0.1288422239033236
chr7	154666300	154667300	0.35130874877485496
chr7	154666400	154667400	0.5175948016267247
chr7	154666500	154667500	0.5691056443931727
chr7	154666600	154667600	0.7075090259598383
chr7	154666700	154667700	1.1163438422293093
chr7	154666800	154667800	1.2573794038116295
chr7	154666900	154667900	1.6112732026374523
chr7	154667000	154668000	1.230783012158374
chr7	154667100	154668100	1.5664069996835894
chr7	154668300	154669300	1.700076989010144
chr7	154668400	154669400	1.4161778577870794
chr7	154668500	154669500	1.1776935775629875
chr7	154668600	154669600	0.5880932597369266
chr7	154668700	154669700	0.40440480089164216
chr7	154671300	154672300	2.5772130085189344
chr7	154671400	154672400	3.225222452692011
chr7	154671500	154672500	3.10372343307805
chr7	154671600	154672600	3.583061770352372
chr7	154671700	154672700	3.5681736873705634
chr7	154671800	154672800	3.795533040866112
chr7	154671900	154672900	2.6693364548685863
chr7	154672000	154673000	2.45267483780861
chr7	154672100	154673100	2.302003880339187
chr7	154672200	154673200	2.1216468021203068
chr7	154672300	154673300	2.049027373456158
chr7	154672400	154673400	1.546321126410203
chr7	154672500	154673500	1.591053173598575
chr7	154672600	154673600	1.0291658920182154
chr7	154672700	154673700	0.6324278622453462
chr7	154672800	154673800	0.2267430721643499
chr7	154672900	154673900	0.7845799267255291
chr7	154673000	154674000	0.383458763632698
chr7	154673100	154674100	0.3294000483296107
chr7	154673200	154674200	0.5830960721326591
chr7	154673300	154674300	0.9371112702700222
chr7	154673400	154674400	1.2419155751804396
chr7	154673500	154674500	1.2799820598227314
chr7	154673600	154674600	1.4826030979113956
chr7	154673700	154674700	1.7452195743989676
chr7	154673800	154674800	1.5916815615990547
chr7	154673900	154674900	2.14961432217628
chr7	154674000	154675000	2.508570612887944
chr7	154674100	154675100	2.398649507397959
chr7	154674200	154675200	2.7777094347779223
chr7	154674300	154675300	2.1142541680266733
chr7	154674400	154675400	1.4460359979772752
chr7	154674500	154675500	1.7403688442713745
chr7	154674600	154675600	1.6384880079501296
chr7	154674700	154675700	1.6143473444156093
chr7	154674800	154675800	1.9399020050968143
chr7	154674900	154675900	1.4097837505279176
chr7	154675000	154676000	0.8961818746629925
chr7	154675100	154676100	1.0166444339382965
chr7	154675200	154676200	0.3626592141925206
chr7	154678200	154679200	0.5392966414329871
chr7	154678300	154679300	0.8907398987264029
chr7	154678400	154679400	1.1756401006848696
chr7	154678500	154679500	1.8933002056667048
chr7	154678600	154679600	1.8278449272248403
chr7	154678700	154679700	1.8381135017870438
chr7	154678800	154679800	1.846001160011068
chr7	154678900	154679900	0.986871678732242
chr7	154679000	154680000	1.3409619254098357
chr7	154679100	154680100	1.6613011851505042
chr7	154679200	154680200	1.920999736542844
chr7	154679300	154680300	2.1278215886124383
chr7	154679400	154680400	2.0239177612695602
chr7	154679500	154680500	1.427902710270305
chr7	154679600	154680600	1.3957172186060742
chr7	154679700	154680700	1.3202340170649252
chr7	154679800	154680800	1.4265545160673525
chr7	154679900	154680900	2.237887553127832
chr7	154680000	154681000	2.3812125064567384
chr7	154680100	154681100	2.9173700139876635
chr7	154680200	154681200	2.784605127451901
chr7	154680300	154681300	2.2581351326100423
chr7	154680400	154681400	2.1351580462915067
chr7	154680500	154681500	2.1351648982092244
chr7	154680600	154681600	2.1908417048318896
chr7	154680700	154681700	2.255890133992267
chr7	154682300	154683300	1.2715315111470726
chr7	154682400	154683400	1.0701255486099177
chr7	154682500	154683500	1.0657247305494335
chr7	154682600	154683600	1.1719342665138317
chr7	154682700	154683700	1.6309150847392089
chr7	154682800	154683800	2.195003577355363
chr7	154682900	154683900	2.386375120092967
chr7	154683000	154684000	1.7090263371290912
chr7	154683100	154684100	2.3188691733801825
chr7	154683200	154684200	1.8087021909143184
chr7	154683300	154684300	1.9509240066761195
chr7	154683400	154684400	2.3968856084747343
chr7	154683500	154684500	2.3280861485990947
chr7	154683600	154684600	2.503461968310884
chr7	154683700	154684700	2.233784882412205
chr7	154683800	154684800	1.5134316652398154
chr7	154683900	154684900	0.9639528019352621
chr7	154684000	154685000	0.6408103007390782
chr7	154685500	154686500	0.922179329355568
chr7	154685600	154686600	0.6610871909334932
chr7	154685700	154686700	0.7113163528615605
chr7	154685800	154686800	0.6360235379397798
chr7	154685900	154686900	1.0370164582591488
chr7	154686000	154687000	1.6062423559497971
chr7	154686100	154687100	1.6759060685956826
chr7	154686200	154687200	2.1407409220680726
chr7	154686300	154687300	1.4564493560040817
chr7	154686400	154687400	0.9281099044427564
chr7	154686500	154687500	0.7472151668949537
chr7	154686600	154687600	0.7363546749157546
chr7	154686700	154687700	0.4561340636256721
chr7	154686800	154687800	1.1503013499879315
chr7	154686900	154687900	1.0944905445626392
chr7	154687000	154688000	0.6374449978675838
chr7	154687100	154688100	0.4721885855384496
chr7	154687200	154688200	1.0040654236846394
chr7	154687300	154688300	1.534088566568617
chr7	154687400	154688400	2.048767713175783
chr7	154687500	154688500	1.8565973769437565
chr7	154687600	154688600	2.010074374618557
chr7	154687700	154688700	3.033335919210391
chr7	154687800	154688800	2.7678458075844987
chr7	154687900	154688900	2.4039912283627927
chr7	154688000	154689000	2.771305022031024
chr7	154688100	154689100	2.5678758625432123
chr7	154688200	154689200	2.3192525359937783
chr7	154688300	154689300	2.27649616725939
chr7	154688400	154689400	2.4063199791070304
chr7	154688500	154689500	1.964884599172892
chr7	154688600	154689600	2.0083498346158164
chr7	154688700	154689700	1.334875575568199
chr7	154688800	154689800	0.7336557480047812
chr7	154688900	154689900	1.0433376598382602
chr7	154689000	154690000	0.3991287372186291
chr7	154689100	154690100	0.7287181437513973
chr7	154689200	154690200	0.6964384547300844
chr7	154689300	154690300	0.6924078754542082
chr7	154689400	154690400	0.6699063843396929
chr7	154689500	154690500	0.7221028592107647
chr7	154689600	154690600	0.7935523020161329
chr7	154689700	154690700	0.7121858164986802
chr7	154689800	154690800	0.9195001952050108
chr7	154689900	154690900	0.7487250543237384
chr7	154690000	154691000	1.1157437324958315
chr7	154690100	154691100	0.7967417769964596
chr7	154690200	154691200	0.2744926613404994
chr7	154690300	154691300	0.010531264619165351
chr7	154691100	154692100	0.2745618666012489
chr7	154691200	154692200	0.7038130175978173
chr7	154691300	154692300	0.7134856606453172
chr7	154691400	154692400	0.7661126801172399
chr7	154691500	154692500	1.2048603084908394
chr7	154691600	154692600	1.644699415832816
chr7	154691700	154692700	1.6138475437119548
chr7	154691800	154692800	1.8571379259027487
chr7	154692800	154693800	1.8495979297370568
chr7	154692900	154693900	1.9806066585844493
chr7	154693000	154694000	2.031528420376784
chr7	154693100	154694100	2.007183038533245
chr7	154693200	154694200	2.4508698667197963
chr7	154693300	154694300	2.5564746226784014
chr7	154693400	154694400	2.120508133455528
chr7	154693500	154694500	2.359415799567899
chr7	154693600	154694600	3.1866991391241632
chr7	154693700	154694700	2.913868626146087
chr7	154693800	154694800	2.2541168740281403
chr7	154693900	154694900	2.6704695065738933
chr7	154694000	154695000	3.032902637410594
chr7	154694100	154695100	3.021910982834408
chr7	154694200	154695200	2.927850775006048
chr7	154694300	154695300	2.9079823132604963
chr7	154694400	154695400	3.1982583110225784
chr7	154694500	154695500	3.2135842969496347
chr7	154694600	154695600	2.3308997972419814
chr7	154694700	154695700	2.832312991718036
chr7	154694800	154695800	3.3260727140203303
chr7	154694900	154695900	3.2563210359591532
chr7	154695000	154696000	3.4841622160737566
chr7	154695100	154696100	3.936984388041151
chr7	154695200	154696200	4.232628570416742
chr7	154695300	154696300	4.044537754605936
chr7	154695400	154696400	3.5159283141310964
chr7	154695500	154696500	3.570053115234624
chr7	154695600	154696600	3.6497158060635604
chr7	154695700	154696700	2.8964893715924083
chr7	154695800	154696800	2.2443747104713268
chr7	154695900	154696900	1.6830980528723525
chr7	154696000	154697000	1.1565628552605214
chr7	154700100	154701100	0.8681613471202198
chr7	154700200	154701200	0.7955454096690255
chr7	154700300	154701300	0.8873244564619518
chr7	154700400	154701400	0.9637915256780908
chr7	154700500	154701500	1.4589976468645265
chr7	154700600	154701600	1.7454379871871084
chr7	154700700	154701700	1.6705506496804845
chr7	154700800	154701800	1.5893936498051446
chr7	154700900	154701900	1.450444858022644
chr7	154701000	154702000	1.0193270767234357
chr7	154701100	154702100	1.156320200331993
chr7	154701200	154702200	1.1800453942105698
chr7	154701300	154702300	1.1538978172907757
chr7	154701400	154702400	1.1301380954588778
chr7	154701500	154702500	0.6313283242392992
chr7	154701600	154702600	0.3442951130319273
chr7	154701700	154702700	0.6394596980936745
chr7	154706800	154707800	0.947475220101976
chr7	154706900	154707900	1.6748377669490262
chr7	154707000	154708000	1.6410630894108478
chr7	154707100	154708100	1.418143628904377
chr7	154707200	154708200	1.610500451783745
chr7	154707300	154708300	1.805880309475512
chr7	154707400	154708400	1.426266575828431
chr7	154707500	154708500	1.590141381380451
chr7	154707600	154708600	2.1387552988416587
chr7	154707700	154708700	1.5848678419560749
chr7	154707800	154708800	1.7057507656001814
chr7	154707900	154708900	1.2555754834730877
chr7	154708000	154709000	1.1409434246246393
chr7	154708100	154709100	1.4889145386920506
chr7	154708200	154709200	1.2949110640835513
chr7	154708300	154709300	1.112633484918602
chr7	154708400	154709400	1.7937019997656414
chr7	154708500	154709500	1.623853884924577
chr7	154708600	154709600	1.1968563171159796
chr7	154709100	154710100	0.4697717622805228
chr7	154709200	154710200	0.5661059055766317
chr7	154709300	154710300	0.6812193092658775
chr7	154709400	154710400	0.5021768805971887
chr7	154709500	154710500	0.5215704753729254
chr7	154709600	154710600	0.3134765399674952
chr7	154715300	154716300	2.291228466092936
chr7	154715400	154716400	2.6184859786990082
chr7	154715500	154716500	3.124904137425284
chr7	154715600	154716600	3.4408616557823324
chr7	154715700	154716700	3.48209026657952
chr7	154715800	154716800	2.337000332284663
chr7	154715900	154716900	2.549317421482608
chr7	154716000	154717000	2.389138258176091
chr7	154716100	154717100	0.5480241427929002
chr7	154716200	154717200	-0.1961686035036554
chr7	154716300	154717300	-0.19665495378991807
chr7	154716400	154717400	0.3889955976141356
chr7	154716500	154717500	-0.4130103501392005
chr7	154716600	154717600	-0.5643069895365379
chr7	154716700	154717700	-0.4659659930054675
chr7	154718700	154719700	0.9560081050668696
chr7	154718800	154719800	1.0423373198035943
chr7	154718900	154719900	1.2794371653090917
chr7	154719000	154720000	1.463717613429284
chr7	154720300	154721300	2.59949089728757
chr7	154720400	154721400	2.6411572458295693
chr7	154720500	154721500	2.8729127278301765
chr7	154720600	154721600	2.7924347070646043
chr7	154720700	154721700	2.603319269027509
chr7	154720800	154721800	2.4004370967369155
chr7	154720900	154721900	2.0468435857094547
chr7	154721000	154722000	1.8346964776338597
chr7	154721100	154722100	1.483488564789671
chr7	154721200	154722200	1.1644767818796211
chr7	154721300	154722300	0.9563651623381292
chr7	154721400	154722400	1.227386351945593
chr7	154721500	154722500	0.8654414694549039
chr7	154721600	154722600	0.6103506467312896
chr7	154721700	154722700	0.8468524955360444
chr7	154721800	154722800	1.1552866381177322
chr7	154721900	154722900	1.2364113492156996
chr7	154722000	154723000	1.4769509060693036
chr7	154722100	154723100	2.0717255111983044
chr7	154722200	154723200	1.9157324611955728
chr7	154722300	154723300	2.148279821012812
chr7	154722400	154723400	1.7194439502608787
chr7	154722500	154723500	1.9489501155380031
chr7	154722600	154723600	2.134571388791239
chr7	154722700	154723700	1.984042925528383
chr7	154722800	154723800	2.160955117170901
chr7	154722900	154723900	2.815597324824806
chr7	154723000	154724000	2.0888621652481167
chr7	154723100	154724100	1.7563083969650557
chr7	154723200	154724200	1.5285255062047622
chr7	154723300	154724300	1.0011313635590802
chr7	154723400	154724400	1.1380835062721126
chr7	154723500	154724500	1.1765693471135654
chr7	154723600	154724600	1.1949533355763036
chr7	154723700	154724700	0.31280007214349753
chr7	154723800	154724800	0.5166088386382518
chr7	154723900	154724900	-0.0324313404616784
chr7	154724000	154725000	0.053072917042321026
chr7	154724100	154725100	-0.16860115545026955
chr7	154724200	154725200	0.30951908041583004
chr7	154724300	154725300	0.7038196037360867
chr7	154724400	154725400	0.7067427027471832
chr7	154724500	154725500	0.5487739667075547
chr7	154724600	154725600	0.23736600189894475
chr7	154724700	154725700	1.1769484073081349
chr7	154724800	154725800	1.1108195470123716
chr7	154724900	154725900	1.4580341971187762
chr7	154725000	154726000	1.1142165334190486
chr7	154725100	154726100	1.1606240879453764
chr7	154725200	154726200	0.6325987162868663
chr7	154725300	154726300	0.7455175555467968
chr7	154725400	154726400	0.3584796715820641
chr7	154725500	154726500	0.2912860991157486
chr7	154725600	154726600	0.8687768790840411
chr7	154725700	154726700	0.7458093373782304
chr7	154725800	154726800	0.2814898521467083
chr7	154725900	154726900	0.37197577557656575
chr7	154726000	154727000	0.4461782869058536
chr7	154726100	154727100	0.5184702036238211
chr7	154726200	154727200	0.9101902278770122
chr7	154726300	154727300	0.8870982136762243
chr7	154726400	154727400	1.0796492783250695
chr7	154726500	154727500	1.5339284162222369
chr7	154726600	154727600	1.3080173840874647
chr7	154726700	154727700	1.4139002417264768
chr7	154726800	154727800	1.608043533579231
chr7	154726900	154727900	1.7928105859053187
chr7	154727000	154728000	2.4173680982503476
chr7	154727100	154728100	2.0455460708699293
chr7	154727200	154728200	2.6242720383638143
chr7	154727300	154728300	2.597051170416671
chr7	154727400	154728400	2.9595170737066816
chr7	154727500	154728500	2.376722653813103
chr7	154727600	154728600	2.191147070345169
chr7	154727700	154728700	2.322671568071334
chr7	154727800	154728800	2.397643772921828
chr7	154727900	154728900	1.9700132368029928
chr7	154728000	154729000	1.6380586092788543
chr7	154728100	154729100	2.229496417056481
chr7	154728200	154729200	1.6949641081032782
chr7	154728300	154729300	1.599906585449444
chr7	154728400	154729400	1.4122495723544253
chr7	154728500	154729500	1.4305465879335748
chr7	154728600	154729600	1.826328087773436
chr7	154728700	154729700	1.7465141229351375
chr7	154728800	154729800	1.8413120759031576
chr7	154728900	154729900	1.7730309512104026
chr7	154729000	154730000	1.9227041640665932
chr7	154729100	154730100	1.587265224215932
chr7	154729200	154730200	2.08201461094318
chr7	154729300	154730300	1.6854502545940169
chr7	154729400	154730400	2.048747751508785
chr7	154729500	154730500	2.9600452329052724
chr7	154729600	154730600	2.630931040942825
chr7	154729700	154730700	2.2910885825770264
chr7	154729800	154730800	1.968705173408686
chr7	154729900	154730900	1.8715819619594265
chr7	154730000	154731000	1.8275484974012188
chr7	154730100	154731100	1.6133633392618942
chr7	154730200	154731200	1.1541316125898442
chr7	154730300	154731300	1.1132723607609525
chr7	154730400	154731400	0.6150401441035174
chr7	154730500	154731500	-0.2171310226622485
chr7	154731400	154732400	0.12120905597107355
chr7	154731500	154732500	0.7536054946993771
chr7	154731600	154732600	1.0628044341267744
chr7	154731700	154732700	1.4472052135140931
chr7	154731800	154732800	1.9773417360690055
chr7	154731900	154732900	2.316327915880914
chr7	154732000	154733000	2.4509042431879187
chr7	154732100	154733100	3.6480181832953087
chr7	154732200	154733200	3.493426911409073
chr7	154732300	154733300	3.3177704470039737
chr7	154732400	154733400	2.7072658610615687
chr7	154732500	154733500	2.7566683304365625
chr7	154732600	154733600	2.8281155790890984
chr7	154732700	154733700	2.4710762620599347
chr7	154732800	154733800	2.2141200147248026
chr7	154732900	154733900	2.2308545144831613
chr7	154733000	154734000	2.056535805970124
chr7	154733100	154734100	1.5347643501992962
chr7	154733200	154734200	1.5932900021300676
chr7	154733300	154734300	1.542543052939641
chr7	154733400	154734400	1.868376811497916
chr7	154733500	154734500	1.4546019763183513
chr7	154733600	154734600	1.126723699572264
chr7	154733700	154734700	1.3271514683793255
chr7	154733800	154734800	1.2036568963698917
chr7	154733900	154734900	0.3032616959567529
chr7	154736600	154737600	-1.1437931729319513
chr7	154736700	154737700	-1.0940653725356675
chr7	154736800	154737800	-1.024903594449916
chr7	154736900	154737900	-1.0405306628740385
chr7	154737000	154738000	-1.13966172811787
chr7	154737100	154738100	-1.1871667661240772
chr7	154737200	154738200	-1.081204749671489
chr7	154738300	154739300	3.6063423602289806
chr7	154738400	154739400	3.1523471777525875
chr7	154738500	154739500	3.1231627391724808
chr7	154738600	154739600	3.1105383940229188
chr7	154738700	154739700	3.2433360232537787
chr7	154738800	154739800	3.295132042822998
chr7	154738900	154739900	3.2194138226868283
chr7	154739000	154740000	2.216334811953664
chr7	154739100	154740100	1.786482307798964
chr7	154739600	154740600	1.1118370537046232
chr7	154739700	154740700	1.4359185731493855
chr7	154739800	154740800	1.4792210096087464
chr7	154739900	154740900	1.0893887652408905
chr7	154740000	154741000	1.075534883296214
chr7	154740100	154741100	1.5872010414325135
chr7	154740200	154741200	2.1026926108051147
chr7	154740300	154741300	1.9425350021171173
chr7	154740400	154741400	2.254244494149744
chr7	154740500	154741500	2.8328478475741643
chr7	154740600	154741600	3.110304194966845
chr7	154740700	154741700	2.988338399710848
chr7	154740800	154741800	2.5808978112798657
chr7	154740900	154741900	3.4730733044356654
chr7	154741000	154742000	3.8536184054323868
chr7	154741100	154742100	3.624487424918181
chr7	154741200	154742200	3.6914848670133327
chr7	154741300	154742300	4.033492875669617
chr7	154741400	154742400	3.9616804426925247
chr7	154741500	154742500	3.5687147331950246
chr7	154741600	154742600	3.4419553773396365
chr7	154741700	154742700	3.2986407794322865
chr7	154741800	154742800	3.7938091703892014
chr7	154741900	154742900	2.9661400436537213
chr7	154742000	154743000	2.506259808842686
chr7	154742100	154743100	2.698488336597917
chr7	154742200	154743200	1.6934196127185963
chr7	154742300	154743300	1.2751334832144503
chr7	154742400	154743400	1.5567146765043989
chr7	154742500	154743500	1.080122680951851
chr7	154742600	154743600	0.8563299515070053
chr7	154742700	154743700	1.5321430624474257
chr7	154742800	154743800	1.6515141324185985
chr7	154742900	154743900	2.69026110783189
chr7	154743000	154744000	2.9265404644527284
chr7	154743100	154744100	3.2721775049316464
chr7	154743200	154744200	3.873353629114436
chr7	154743300	154744300	3.806474104759508
chr7	154743400	154744400	3.490684748043571
chr7	154743500	154744500	3.946726016411142
chr7	154743600	154744600	3.94144094701474
chr7	154743700	154744700	3.7428575958595283
chr7	154743800	154744800	4.2381063135597525
chr7	154743900	154744900	3.3964358302125333
chr7	154744000	154745000	3.51230969655447
chr7	154744100	154745100	3.2053835496772685
chr7	154744200	154745200	3.0805300739078025
chr7	154744300	154745300	3.2364865114447703
chr7	154744400	154745400	2.800422334818057
chr7	154744500	154745500	2.509246181395431
chr7	154744600	154745600	2.15233834874874
chr7	154744700	154745700	1.8252001037055647
chr7	154744800	154745800	1.877179824505772
chr7	154744900	154745900	2.1681541077357704
chr7	154745000	154746000	1.2394978612387384
chr7	154745100	154746100	1.3916856662485089
chr7	154745200	154746200	1.89992294509344
chr7	154745300	154746300	1.9443654688158565
chr7	154745400	154746400	2.4216954971918594
chr7	154745500	154746500	2.283067410392038
chr7	154745600	154746600	2.5993881694872965
chr7	154745700	154746700	2.487358280092003
chr7	154745800	154746800	1.5384702802435388
chr7	154745900	154746900	1.7570281527653118
chr7	154746000	154747000	2.394173693303092
chr7	154746100	154747100	1.909418388008041
chr7	154746200	154747200	1.6312832922112466
chr7	154746300	154747300	1.5805235284884684
chr7	154746400	154747400	1.7105285312067555
chr7	154746500	154747500	2.0290294285806167
chr7	154746600	154747600	1.7285718695557877
chr7	154746700	154747700	2.0819240691176875
chr7	154746800	154747800	2.358883039285673
chr7	154746900	154747900	2.586806517828816
chr7	154747000	154748000	2.3761531109920027
chr7	154747100	154748100	2.4080690737309447
chr7	154747200	154748200	2.060583747027971
chr7	154747300	154748300	2.1243452483196523
chr7	154747400	154748400	1.877540336019616
chr7	154747500	154748500	1.742294633055914
chr7	154747600	154748600	2.3440006732389715
chr7	154747700	154748700	2.137459198083585
chr7	154747800	154748800	1.835769130309422
chr7	154749800	154750800	1.7965328506160143
chr7	154749900	154750900	1.7236542317221006
chr7	154750000	154751000	1.3496161116105716
chr7	154750100	154751100	1.5494161622860343
chr7	154750200	154751200	1.4418284003666122
chr7	154750300	154751300	2.0766708087308694
chr7	154750400	154751400	2.1446803452915733
chr7	154750500	154751500	1.9590740086264584
chr7	154751600	154752600	1.5315608688038804
chr7	154751700	154752700	1.7493417112671918
chr7	154751800	154752800	0.7875558954218991
chr7	154751900	154752900	0.9821288055710912
chr7	154752000	154753000	1.3837389327567307
chr7	154752100	154753100	1.861908953598152
chr7	154752200	154753200	1.5022325205694989
chr7	154752300	154753300	2.187728066440114
chr7	154752400	154753400	2.383248217988448
chr7	154752500	154753500	2.647589339925471
chr7	154752600	154753600	2.4534474431955453
chr7	154752700	154753700	2.5756484287152714
chr7	154752800	154753800	3.182431291293521
chr7	154752900	154753900	3.0057110769751496
chr7	154753000	154754000	3.119762770833753
chr7	154753100	154754100	2.792629309242685
chr7	154753200	154754200	3.085591386534444
chr7	154753300	154754300	2.342230200306096
chr7	154753400	154754400	1.8779526867969656
chr7	154753500	154754500	1.6482831843151915
chr7	154753600	154754600	1.8803647693050545
chr7	154753700	154754700	1.6316172382802097
chr7	154753800	154754800	1.6828097292379052
chr7	154753900	154754900	2.2950213366994623
chr7	154754000	154755000	1.6990406010663874
chr7	154754100	154755100	2.203477486033
chr7	154754900	154755900	4.1284101198663885
chr7	154755000	154756000	4.729292097266308
chr7	154755100	154756100	4.2936714404107175
chr7	154755200	154756200	4.443087252434302
chr7	154755300	154756300	4.292025586081576
chr7	154755400	154756400	4.054565044409221
chr7	154755500	154756500	3.6766208908586715
chr7	154755600	154756600	3.579159632900352
chr7	154755700	154756700	3.460852612462089
chr7	154755800	154756800	3.0914409445306026
chr7	154755900	154756900	3.075363688730455
chr7	154759600	154760600	2.467552357509089
chr7	154759700	154760700	3.341737342092559
chr7	154759800	154760800	3.350955023779104
chr7	154759900	154760900	3.4277494486134708
chr7	154760000	154761000	4.452098277401683
chr7	154760100	154761100	4.79987035923423
chr7	154760200	154761200	4.626085920072279
chr7	154760300	154761300	4.041923944693608
chr7	154760400	154761400	4.631945645840953
chr7	154760500	154761500	3.5843495427396483
chr7	154760600	154761600	2.5240461731084016
chr7	154760700	154761700	2.0493252954897807
chr7	154760800	154761800	2.655983152872939
chr7	154760900	154761900	2.949772545973844
chr7	154761000	154762000	2.469005968407651
chr7	154761100	154762100	2.42543796118627
chr7	154761200	154762200	2.4649637151992203
chr7	154761300	154762300	2.7872431329704668
chr7	154761400	154762400	1.9002953914670482
chr7	154761500	154762500	1.6496877919405122
chr7	154761600	154762600	1.5929052868028135
chr7	154761700	154762700	2.1018280776942646
chr7	154762700	154763700	1.846159343450668
chr7	154762800	154763800	1.977101844287534
chr7	154762900	154763900	2.4653830715138128
chr7	154763000	154764000	2.5690508933677827
chr7	154763100	154764100	2.9544133795777787
chr7	154763200	154764200	2.716025825479079
chr7	154763300	154764300	2.7207783326958785
chr7	154763400	154764400	2.540754716513708
chr7	154763500	154764500	2.7347294069164616
chr7	154763600	154764600	2.4270938310597963
chr7	154763700	154764700	2.4137782504104184
chr7	154763800	154764800	2.6745591193496168
chr7	154763900	154764900	2.20004177126815
chr7	154764000	154765000	2.846108395025435
chr7	154764100	154765100	2.8025583620045884
chr7	154764200	154765200	2.728981966603999
chr7	154764300	154765300	3.2476397917824222
chr7	154764400	154765400	3.5926884643097186
chr7	154764500	154765500	3.6574644289172147
chr7	154764600	154765600	3.5919318162993203
chr7	154764700	154765700	3.0239752385111127
chr7	154764800	154765800	2.611028539529081
chr7	154764900	154765900	2.805565142569195
chr7	154765000	154766000	1.9280680321419386
chr7	154765100	154766100	1.5415399467014348
chr7	154765200	154766200	1.3183580210989136
chr7	154765300	154766300	1.0681869645238486
chr7	154765400	154766400	0.8815921665715027
chr7	154765500	154766500	0.3406045701120998
chr7	154765600	154766600	0.2670961631398568
chr7	154766400	154767400	2.138580546528328
chr7	154766500	154767500	2.8545141377004057
chr7	154766600	154767600	3.176301122460196
chr7	154766700	154767700	3.426108752992958
chr7	154766800	154767800	3.2727644891281407
chr7	154766900	154767900	3.968956372615976
chr7	154767000	154768000	3.9607912580013043
chr7	154767100	154768100	4.0259136621968015
chr7	154767200	154768200	3.8521741707543935
chr7	154767300	154768300	3.542662185429753
chr7	154767400	154768400	3.1137131768156383
chr7	154767500	154768500	2.277554252373992
chr7	154768100	154769100	1.4519017474555678
chr7	154768200	154769200	0.24181580364613145
chr7	154768300	154769300	-0.018795987480539938
chr7	154768400	154769400	0.5643970318845761
chr7	154768500	154769500	1.9638964039444191
chr7	154768600	154769600	2.4219696608136108
chr7	154768700	154769700	2.4824288428908887
chr7	154768800	154769800	2.504793155184106
chr7	154768900	154769900	2.2413708523754345
chr7	154769000	154770000	1.8346528182494581
chr7	154769100	154770100	1.828104008628451
chr7	154769200	154770200	2.4587418700835606
chr7	154769300	154770300	3.1803149351407445
chr7	154769400	154770400	2.7142277685981604
chr7	154769500	154770500	1.7006529192025612
chr7	154769600	154770600	1.4992732261342532
chr7	154769700	154770700	1.6477919210725962
chr7	154769800	154770800	2.0070166402730583
chr7	154769900	154770900	2.4374085976335658
chr7	154770000	154771000	3.088428715991263
chr7	154770100	154771100	2.7249203043542147
chr7	154770200	154771200	3.164803817371679
chr7	154770300	154771300	2.7168450848736985
chr7	154770400	154771400	3.0335797203411525
chr7	154770500	154771500	2.9082850649389487
chr7	154770600	154771600	2.7959218889428046
chr7	154770700	154771700	2.549090962205093
chr7	154770800	154771800	2.1247691136814293
chr7	154770900	154771900	1.4426627466492412
chr7	154771000	154772000	1.5455538170699035
chr7	154771100	154772100	1.8664753490186048
chr7	154771200	154772200	1.6612927294675337
chr7	154771300	154772300	1.6703112930192927
chr7	154771400	154772400	1.8036433855296488
chr7	154771500	154772500	2.3866138561365946
chr7	154771600	154772600	2.125010886512916
chr7	154771700	154772700	2.2673650084611894
chr7	154771800	154772800	2.6700587890915246
chr7	154771900	154772900	2.9123501326311
chr7	154772000	154773000	3.0753331382488875
chr7	154772100	154773100	3.33735160236369
chr7	154772200	154773200	3.1013261905551834
chr7	154772300	154773300	3.4243841799278285
chr7	154772400	154773400	3.1447400141228066
chr7	154772500	154773500	2.7037878523306613
chr7	154772600	154773600	2.7727080681943184
chr7	154772700	154773700	2.409358292474167
chr7	154772800	154773800	2.0640248664994467
chr7	154772900	154773900	1.8899237036419918
chr7	154773000	154774000	1.851419733591608
chr7	154773100	154774100	1.7627283255246406
chr7	154773200	154774200	2.0396152286576616
chr7	154773300	154774300	1.2883193650132685
chr7	154773400	154774400	1.874761838468144
chr7	154773500	154774500	1.9194905843308885
chr7	154773600	154774600	2.3446246570589
chr7	154773700	154774700	2.8279536791567867
chr7	154773800	154774800	3.0285998998995876
chr7	154773900	154774900	3.351988297184924
chr7	154774000	154775000	2.9611711402473744
chr7	154774100	154775100	2.9752780846368463
chr7	154774200	154775200	3.2118656609399157
chr7	154774300	154775300	3.525392968840962
chr7	154774400	154775400	2.8902711234752463
chr7	154774500	154775500	2.8548515931162832
chr7	154774600	154775600	2.688615809533216
chr7	154774700	154775700	2.9839278429087286
chr7	154774800	154775800	3.0638875277723976
chr7	154774900	154775900	3.065045818706343
chr7	154775000	154776000	3.454391499155077
chr7	154775100	154776100	3.3400998084286826
chr7	154775200	154776200	3.2859642990041698
chr7	154775300	154776300	3.7237857091344138
chr7	154775400	154776400	4.105276899199128
chr7	154775500	154776500	3.5556708889290176
chr7	154775600	154776600	3.8031214886166786
chr7	154775700	154776700	3.0591025117129216
chr7	154775800	154776800	2.4752804135934343
chr7	154775900	154776900	2.0967459436592986
chr7	154776000	154777000	1.5203801183347794
chr7	154776100	154777100	1.6047454405554715
chr7	154776200	154777200	1.2986768425902104
chr7	154776300	154777300	1.2165429457924757
chr7	154776400	154777400	1.048713536027344
chr7	154776500	154777500	1.4197373969792366
chr7	154776600	154777600	1.0790083530491703
chr7	154776700	154777700	1.5671700592643985
chr7	154776800	154777800	1.467673064011923
chr7	154776900	154777900	1.5954386191659296
chr7	154777000	154778000	1.7343698034999726
chr7	154777100	154778100	1.6283597995261194
chr7	154777200	154778200	1.9221616640133743
chr7	154777300	154778300	2.078350856419832
chr7	154777400	154778400	2.019993005687097
chr7	154777500	154778500	2.0041315742367183
chr7	154777600	154778600	1.3131486988423116
chr7	154777700	154778700	1.7900510321895569
chr7	154777800	154778800	1.9718513373657816
chr7	154779300	154780300	1.737943413273673
chr7	154779400	154780400	1.133501277744411
chr7	154779500	154780500	1.9227768371067449
chr7	154779600	154780600	1.3003594990508032
chr7	154779700	154780700	1.3279620090293798
chr7	154779800	154780800	0.8931664679500928
chr7	154779900	154780900	0.1964827174121891
chr7	154780000	154781000	1.0282755370018493
chr7	154780300	154781300	1.6302655308016254
chr7	154780400	154781400	1.7325146360438253
chr7	154780500	154781500	2.1200014077693288
chr7	154780600	154781600	2.4403349995726256
chr7	154780700	154781700	2.2675258206767004
chr7	154780800	154781800	2.1499528173597606
chr7	154780900	154781900	2.4957567096860305
chr7	154781000	154782000	2.391047234959038
chr7	154781100	154782100	2.2971278087198987
chr7	154781200	154782200	2.251758069089446
chr7	154781300	154782300	2.4590027587558305
chr7	154781400	154782400	2.0247815242070173
chr7	154781500	154782500	1.9335509021435515
chr7	154781600	154782600	1.6213320148935415
chr7	154781700	154782700	2.493510894445897
chr7	154781800	154782800	2.5847954978306027
chr7	154781900	154782900	2.5264465047272795
chr7	154782000	154783000	2.89873967052588
chr7	154782100	154783100	3.3156727362102782
chr7	154782200	154783200	3.039635859164395
chr7	154782300	154783300	2.8553290948489334
chr7	154782400	154783400	2.736682643335333
chr7	154782500	154783500	2.7021144384948186
chr7	154782600	154783600	2.934253372556346
chr7	154782700	154783700	1.930235327039808
chr7	154782800	154783800	1.927139228496247
chr7	154782900	154783900	2.0884750883144747
chr7	154783000	154784000	2.041503535073142
chr7	154783100	154784100	1.1539953483248888
chr7	154783200	154784200	1.627480686820149
chr7	154783300	154784300	1.7465374458522642
chr7	154783400	154784400	2.1848332445606835
chr7	154783500	154784500	1.7071021620182167
chr7	154783600	154784600	1.3848258245767748
chr7	154783700	154784700	1.9772497772687103
chr7	154783800	154784800	2.0849029370173002
chr7	154783900	154784900	1.7570192780672298
chr7	154784000	154785000	1.339200074071614
chr7	154784100	154785100	1.7397041610250383
chr7	154784200	154785200	1.4262641687893145
chr7	154784300	154785300	1.1802096474805701
chr7	154784400	154785400	1.4758612630081898
chr7	154784500	154785500	1.707582062188051
chr7	154784600	154785600	1.828240291173986
chr7	154785200	154786200	1.5802367421803771
chr7	154785300	154786300	2.130484363856818
chr7	154785400	154786400	1.6785394003659175
chr7	154785500	154786500	1.4554600858533722
chr7	154785600	154786600	1.7603575623175738
chr7	154785700	154786700	1.9556611883562736
chr7	154785800	154786800	1.5860734148091165
chr7	154785900	154786900	1.3207844715350678
chr7	154786000	154787000	1.1708764876757893
chr7	154786100	154787100	0.8887916953471348
chr7	154786200	154787200	0.9817120831008466
chr7	154786300	154787300	0.3513412195606706
chr7	154786400	154787400	0.3679625197986471
chr7	154786500	154787500	0.5579792194803693
chr7	154787000	154788000	0.35387645874117135
chr7	154787100	154788100	0.16848309119971278
chr7	154787200	154788200	0.9403062093898532
chr7	154787300	154788300	0.9485732925354032
chr7	154787400	154788400	1.5864266382565848
chr7	154787500	154788500	1.3702538193984195
chr7	154787600	154788600	1.3735003929647964
chr7	154787700	154788700	1.3727212605002814
chr7	154787800	154788800	1.8837889407849209
chr7	154787900	154788900	2.3596890603191345
chr7	154788000	154789000	2.3669779884868243
chr7	154788100	154789100	2.3523006313870374
chr7	154788200	154789200	1.7644082518294957
chr7	154788300	154789300	2.0606216612837907
chr7	154788400	154789400	1.3279224515357853
chr7	154788500	154789500	1.7994778609825794
chr7	154788600	154789600	1.8122708424475675
chr7	154788700	154789700	1.7743571771078066
chr7	154788800	154789800	1.4440619237479329
chr7	154788900	154789900	1.3088535007780713
chr7	154789000	154790000	1.0772701591353275
chr7	154790300	154791300	0.7364413300827293
chr7	154790400	154791400	0.6192362119093937
chr7	154790500	154791500	0.7420704877527772
chr7	154790600	154791600	0.83105126612575
chr7	154790700	154791700	0.7489060592524786
chr7	154790800	154791800	0.9149844038078412
chr7	154790900	154791900	0.3968327197683144
chr7	154791000	154792000	-0.28293955895513573
chr7	154791100	154792100	-0.3624610185232151
chr7	154792700	154793700	1.3910523080018748
chr7	154792800	154793800	1.3676652965301546
chr7	154792900	154793900	2.0411789584026203
chr7	154793000	154794000	2.8336779624734403
chr7	154793100	154794100	3.613074892201973
chr7	154793200	154794200	4.834160481825637
chr7	154793300	154794300	5.886354827022506
chr7	154793400	154794400	6.096092190800787
chr7	154793500	154794500	6.424449628205613
chr7	154793600	154794600	7.0386588576464995
chr7	154793700	154794700	6.904813344369424
chr7	154793800	154794800	7.1441829993668335
chr7	154794900	154795900	2.1544699897743222
chr7	154795000	154796000	2.7691221634509477
chr7	154795100	154796100	3.762507644214152
chr7	154795200	154796200	3.7613127076250135
chr7	154795300	154796300	3.65846582634496
chr7	154795400	154796400	3.642435530513697
chr7	154795500	154796500	3.0355825075211
chr7	154795600	154796600	2.445152651692565
chr7	154796700	154797700	2.07155839840113
chr7	154796800	154797800	2.412942357890934
chr7	154796900	154797900	2.3647150100011305
chr7	154797000	154798000	2.0366805448171164
chr7	154797100	154798100	2.1107635005276943
chr7	154797200	154798200	2.1888490940263123
chr7	154797300	154798300	2.280215478663356
chr7	154798100	154799100	3.2107381682494487
chr7	154798200	154799200	3.1126190155940145
chr7	154798300	154799300	3.3927778930487325
chr7	154798400	154799400	3.508416620719104
chr7	154798500	154799500	4.0417629724679145
chr7	154798600	154799600	4.0366121841709415
chr7	154798700	154799700	3.9569722233888323
chr7	154798800	154799800	4.238943065669439
chr7	154798900	154799900	3.9767892383960826
chr7	154799000	154800000	3.088593602579944
chr7	154799100	154800100	2.27695447686047
chr7	154799800	154800800	1.3842620019181446
chr7	154799900	154800900	1.6738702462832051
chr7	154800000	154801000	1.2140796935236904
chr7	154800100	154801100	1.052465466642838
chr7	154800200	154801200	1.4776826199393849
chr7	154800300	154801300	1.4894086756565872
chr7	154800400	154801400	1.482549079536846
chr7	154800500	154801500	1.995597834519436
chr7	154800600	154801600	2.0443513318159803
chr7	154800700	154801700	1.763711958527239
chr7	154800800	154801800	1.8987061639099951
chr7	154800900	154801900	2.392714638479329
chr7	154801000	154802000	3.3158074548283594
chr7	154801100	154802100	3.919423661936758
chr7	154801200	154802200	3.308437017431113
chr7	154801300	154802300	3.2807458890037733
chr7	154801400	154802400	3.6314726930547088
chr7	154801500	154802500	3.4104365659766605
chr7	154801600	154802600	3.2418738829417797
chr7	154801700	154802700	3.254580125114112
chr7	154801800	154802800	3.151270052194541
chr7	154802100	154803100	1.5060704158328033
chr7	154802200	154803200	1.8606997318378915
chr7	154802300	154803300	1.9628838829140696
chr7	154802400	154803400	1.6205021735023468
chr7	154802500	154803500	1.1477746240106863
chr7	154802600	154803600	0.6618328173402293
chr7	154802700	154803700	0.4421560550801539
chr7	154802800	154803800	0.7684027280562667
chr7	154802900	154803900	1.0082090169227045
chr7	154803000	154804000	1.1130607919860571
chr7	154803100	154804100	0.9776623786573188
chr7	154803200	154804200	1.1817743828619474
chr7	154803300	154804300	1.0286909031265892
chr7	154803400	154804400	0.9552509069624292
chr7	154806700	154807700	1.9995334790867745
chr7	154806800	154807800	1.9175104201123303
chr7	154806900	154807900	1.8627659796392464
chr7	154807000	154808000	1.9216630080053145
chr7	154807100	154808100	1.8195995606995363
chr7	154807200	154808200	1.4622723870176495
chr7	154807300	154808300	1.7493873232851596
chr7	154807400	154808400	1.3441218450301922
chr7	154807500	154808500	1.90131972731706
chr7	154807600	154808600	1.7665050218782643
chr7	154807700	154808700	1.697612794221189
chr7	154807800	154808800	2.4541583230198136
chr7	154807900	154808900	2.568655022796656
chr7	154808000	154809000	2.853037719321938
chr7	154808100	154809100	2.757905246078086
chr7	154808200	154809200	2.9392042683272215
chr7	154808300	154809300	2.3019574988627203
chr7	154808400	154809400	2.3173510105548667
chr7	154808500	154809500	2.3282206791318423
chr7	154808600	154809600	2.197223297376792
chr7	154808700	154809700	2.0836721888729857
chr7	154808800	154809800	1.4240756823977112
chr7	154808900	154809900	1.2228977682660005
chr7	154809000	154810000	0.7233096836158439
chr7	154809100	154810100	0.7348321954953448
chr7	154810000	154811000	-0.5541479805709807
chr7	154810100	154811100	-0.5007454308298066
chr7	154810200	154811200	-0.6390332102087097
chr7	154810300	154811300	-0.6637934401881405
chr7	154810400	154811400	-0.6011718610794891
chr7	154810500	154811500	0.11484627290357555
chr7	154810600	154811600	0.21869673471995746
chr7	154810700	154811700	0.1608256769035468
chr7	154810800	154811800	1.1168330290622683
chr7	154810900	154811900	0.8278379536853433
chr7	154811000	154812000	1.295242324768396
chr7	154811100	154812100	1.3134190404854176
chr7	154811200	154812200	1.2990754760614802
chr7	154811300	154812300	1.5936064719902638
chr7	154811400	154812400	1.4475456237161093
chr7	154811500	154812500	0.7497706604791406
chr7	154811600	154812600	0.5764029516799857
chr7	154811700	154812700	0.6047849477495175
chr7	154811800	154812800	-0.21423137667991085
chr7	154811900	154812900	0.3786961971040512
chr7	154812000	154813000	0.5401826985345928
chr7	154812100	154813100	0.5287336898087927
chr7	154812200	154813200	0.984283293670684
chr7	154812300	154813300	1.0593476857678508
chr7	154812400	154813400	1.3597507591600952
chr7	154812500	154813500	1.5316329321742812
chr7	154812600	154813600	2.0856756150333835
chr7	154812700	154813700	2.011938717091128
chr7	154812800	154813800	2.6050922197117656
chr7	154814000	154815000	2.4765608791469504
chr7	154814100	154815100	2.564899656120126
chr7	154814200	154815200	2.1151438601947667
chr7	154814300	154815300	2.0528173604202946
chr7	154814400	154815400	1.8545100594345607
chr7	154814500	154815500	1.8087527527339589
chr7	154814600	154815600	1.7357109521616338
chr7	154814700	154815700	1.059456584318691
chr7	154814800	154815800	1.2370851454216398
chr7	154814900	154815900	0.9119700873508788
chr7	154815000	154816000	1.0524248488636463
chr7	154815100	154816100	1.1983065986927917
chr7	154815200	154816200	1.1471479497352737
chr7	154815300	154816300	0.8598797817158764
chr7	154815400	154816400	0.973444716289478
chr7	154815500	154816500	0.8132226140032507
chr7	154815600	154816600	0.6679904413158754
chr7	154815700	154816700	0.7433068984898094
chr7	154815800	154816800	1.0459117525784691
chr7	154815900	154816900	2.2967620648594083
chr7	154816000	154817000	1.9097373529345028
chr7	154816200	154817200	2.341003456073908
chr7	154816300	154817300	3.453255890858337
chr7	154816400	154817400	3.334014611585943
chr7	154816500	154817500	3.1827781236910613
chr7	154816600	154817600	3.3816981436113003
chr7	154816700	154817700	3.0029362358830527
chr7	154816800	154817800	2.4750169397123547
chr7	154816900	154817900	2.260052645382672
chr7	154817000	154818000	2.060247771524381
chr7	154817100	154818100	1.7170905611920335
chr7	154817200	154818200	1.5547275087703891
chr7	154817300	154818300	1.4770101420007151
chr7	154817400	154818400	1.6075461826856206
chr7	154817500	154818500	1.7430841181352343
chr7	154817600	154818600	1.8950943838744785
chr7	154817700	154818700	2.3310770286351694
chr7	154817800	154818800	2.6007739508922145
chr7	154817900	154818900	2.5254975929232706
chr7	154818000	154819000	2.4672685515378396
chr7	154818100	154819100	2.454382968417139
chr7	154818200	154819200	2.4973173139388924
chr7	154818800	154819800	1.9758996211152144
chr7	154818900	154819900	2.1940545498615167
chr7	154819000	154820000	2.2663254157253068
chr7	154819100	154820100	2.6717386319427234
chr7	154819200	154820200	3.243462160587554
chr7	154819300	154820300	3.5483246264699537
chr7	154819400	154820400	3.408592667211946
chr7	154819500	154820500	3.2689415068929177
chr7	154819600	154820600	3.013156553830145
chr7	154819700	154820700	2.86530088422894
chr7	154819800	154820800	2.029457590443754
chr7	154819900	154820900	1.8731838203535305
chr7	154820000	154821000	1.840473177508234
chr7	154820100	154821100	1.697958396569272
chr7	154820200	154821200	1.4520018669581662
chr7	154820300	154821300	1.3583096753615589
chr7	154820400	154821400	1.7221170043195946
chr7	154820500	154821500	2.3041345074272903
chr7	154820600	154821600	2.1105462173039986
chr7	154820700	154821700	2.751962157278208
chr7	154820800	154821800	3.549680938410372
chr7	154820900	154821900	3.6212915888966117
chr7	154821000	154822000	4.161697852037616
chr7	154821100	154822100	3.782943416193752
chr7	154821200	154822200	3.398959322272132
chr7	154821300	154822300	3.338713807261848
chr7	154821400	154822400	3.131382128067316
chr7	154821500	154822500	1.9811906766125351
chr7	154821600	154822600	3.0723396979096784
chr7	154821700	154822700	2.639745470322326
chr7	154821800	154822800	3.0176817653164982
chr7	154821900	154822900	3.0893507349886065
chr7	154822000	154823000	2.1813688924776264
chr7	154822100	154823100	2.072198474484454
chr7	154822200	154823200	1.9869751671596267
chr7	154822300	154823300	1.6629931843722228
chr7	154822400	154823400	1.113508633438538
chr7	154826100	154827100	1.787102666413078
chr7	154826200	154827200	1.7924194020095623
chr7	154826300	154827300	1.9049440109950624
chr7	154826400	154827400	2.113928865679261
chr7	154826500	154827500	2.1947990142084155
chr7	154826600	154827600	2.345955560235278
chr7	154828100	154829100	0.5636589492363501
chr7	154828200	154829200	0.4785911414418039
chr7	154828300	154829300	0.3775397154842976
chr7	154831800	154832800	1.9434807536691008
chr7	154831900	154832900	2.1838375089638573
chr7	154832000	154833000	2.4296372449908183
chr7	154832100	154833100	2.9083749958829523
chr7	154832200	154833200	3.1589442664131457
chr7	154832300	154833300	3.3790189740919514
chr7	154832400	154833400	3.2864696605502237
chr7	154832500	154833500	3.0929705793903537
chr7	154832600	154833600	3.5763014138194453
chr7	154832700	154833700	3.3884674406002424
chr7	154832800	154833800	3.651699993145775
chr7	154832900	154833900	3.841918849921512
chr7	154833000	154834000	4.296525357660063
chr7	154833100	154834100	4.0465501279200735
chr7	154833200	154834200	3.796908683668468
chr7	154833300	154834300	3.4279790720111762
chr7	154834400	154835400	1.6806171876482394
chr7	154834500	154835500	2.5813380222793945
chr7	154834600	154835600	2.8019096482763857
chr7	154834700	154835700	3.0518373101819374
chr7	154834800	154835800	2.649387890064184
chr7	154834900	154835900	2.4831251668283945
chr7	154835000	154836000	2.530752378687777
chr7	154835100	154836100	2.5224363100771026
chr7	154835200	154836200	2.3973139007989617
chr7	154835300	154836300	2.068237348902414
chr7	154835400	154836400	2.203274290742477
chr7	154839200	154840200	1.5531373738601215
chr7	154839300	154840300	2.0770828877580514
chr7	154839400	154840400	2.2228415207626497
chr7	154839500	154840500	2.208540856882459
chr7	154839600	154840600	1.8580257238918343
chr7	154839700	154840700	1.9181332682011816
chr7	154839800	154840800	1.7032855722649056
chr7	154839900	154840900	1.7363616619933877
chr7	154840000	154841000	1.4906462021917652
chr7	154840100	154841100	1.0516479250852897
chr7	154840200	154841200	1.7767485430750358
chr7	154840300	154841300	2.375497955667922
chr7	154840400	154841400	2.3837466534927367
chr7	154840500	154841500	2.6812850556384498
chr7	154840600	154841600	2.947634028682102
chr7	154840700	154841700	3.179559732335416
chr7	154840800	154841800	3.895468754608564
chr7	154840900	154841900	3.818490230889699
chr7	154841000	154842000	3.6810163235504825
chr7	154841100	154842100	4.200031872152049
chr7	154841200	154842200	4.068941645193037
chr7	154841300	154842300	3.2471052054314202
chr7	154841400	154842400	3.151093820146276
chr7	154841500	154842500	2.9731463709693653
chr7	154841600	154842600	2.8743558440084023
chr7	154841700	154842700	2.487480826440008
chr7	154841800	154842800	1.7303696225793734
chr7	154845300	154846300	2.7619870334917533
chr7	154845400	154846400	3.0997898608794485
chr7	154845500	154846500	3.691820847570359
chr7	154845600	154846600	4.183006253754439
chr7	154845700	154846700	4.02428771356496
chr7	154845800	154846800	4.675831940359856
chr7	154845900	154846900	4.780980544970154
chr7	154848400	154849400	1.5549875116467275
chr7	154848500	154849500	2.4519721213597387
chr7	154848600	154849600	1.7206234658942832
chr7	154848700	154849700	1.680070696586019
chr7	154848800	154849800	1.6806009282954792
chr7	154848900	154849900	1.1208536536207152
chr7	154849000	154850000	1.6526480375045638
chr7	154849100	154850100	2.085496963467731
chr7	154849200	154850200	2.2816881552129042
chr7	154849300	154850300	2.443434082332092
chr7	154849400	154850400	2.5569055536701524
chr7	154849500	154850500	1.8861790636986009
chr7	154849600	154850600	2.9070706133441986
chr7	154849700	154850700	2.9795525927567965
chr7	154849800	154850800	3.0415919051253044
chr7	154849900	154850900	3.5063749726859683
chr7	154850000	154851000	3.1103784814429254
chr7	154850100	154851100	2.969686408735277
chr7	154850200	154851200	2.6563303928097364
chr7	154853300	154854300	2.462462591591711
chr7	154853400	154854400	2.1923873129314515
chr7	154853500	154854500	2.3826447649168783
chr7	154853600	154854600	2.4413363075670604
chr7	154853700	154854700	2.1592735238167693
chr7	154853800	154854800	2.4778134072340343
chr7	154853900	154854900	2.5103765434333885
chr7	154854000	154855000	2.900666283437614
chr7	154854100	154855100	3.0675080023848618
chr7	154854200	154855200	3.4502454534833062
chr7	154854300	154855300	3.4220863959055174
chr7	154854400	154855400	3.4608359302141087
chr7	154854500	154855500	3.38241209048573
chr7	154854600	154855600	3.5457162555363486
chr7	154854700	154855700	3.745651878775144
chr7	154854800	154855800	3.3750351274139883
chr7	154856000	154857000	1.6926521669894459
chr7	154856100	154857100	2.1881553138933882
chr7	154856200	154857200	2.2490884906176656
chr7	154856300	154857300	2.198879355890985
chr7	154856400	154857400	2.4918811384418262
chr7	154856500	154857500	2.886884518480156
chr7	154856600	154857600	2.808978218517743
chr7	154856700	154857700	2.680620657870118
chr7	154856800	154857800	2.4231755329242524
chr7	154856900	154857900	2.4614923378268068
chr7	154857000	154858000	2.45926370778507
chr7	154857100	154858100	2.170750035266033
chr7	154857200	154858200	2.4557198651844305
chr7	154857300	154858300	2.6686754567967226
chr7	154857400	154858400	2.8835826055512976
chr7	154857500	154858500	2.989525888124544
chr7	154857600	154858600	3.1670662589173455
chr7	154857700	154858700	3.8973295973959177
chr7	154857800	154858800	3.7773268025476687
chr7	154857900	154858900	3.5331437855605383
chr7	154858000	154859000	3.6485423019466503
chr7	154858100	154859100	3.8271347276344483
chr7	154858200	154859200	3.6086573723074387
chr7	154858300	154859300	3.7323224956712817
chr7	154858400	154859400	3.5021864751348217
chr7	154858500	154859500	3.1430711896638166
chr7	154858600	154859600	2.4843930430586374
chr7	154858700	154859700	1.7188857839642675
chr7	154858800	154859800	1.4341074605218305
chr7	154858900	154859900	2.1364844831634
chr7	154859000	154860000	2.5505378784222
chr7	154859100	154860100	2.7639048362477183
chr7	154859200	154860200	3.4011394411691267
chr7	154859300	154860300	3.4356480552547897
chr7	154859400	154860400	3.409976529580028
chr7	154859500	154860500	3.1958390627699216
chr7	154859600	154860600	3.7532255525442313
chr7	154859700	154860700	4.026131576769681
chr7	154859800	154860800	4.261913720820962
chr7	154859900	154860900	3.712927419333679
chr7	154860000	154861000	2.6483226333896326
chr7	154860100	154861100	2.3252058318268363
chr7	154860200	154861200	1.8496219648086207
chr7	154860300	154861300	1.9358139972059518
chr7	154860400	154861400	1.538545047365576
chr7	154860500	154861500	2.1225880423282244
chr7	154860600	154861600	2.323729433541521
chr7	154860700	154861700	2.4580697170567607
chr7	154860800	154861800	1.8128237110751837
chr7	154860900	154861900	1.7159407309988992
chr7	154861000	154862000	1.7150838035819755
chr7	154861100	154862100	1.3977449521151872
chr7	154861200	154862200	1.199997610549843
chr7	154861300	154862300	0.941336145385328
chr7	154861400	154862400	1.2281982239085076
chr7	154862200	154863200	2.6597418687971865
chr7	154862300	154863300	3.1705257266398106
chr7	154862400	154863400	3.1421295406021916
chr7	154862500	154863500	3.111949994547693
chr7	154862600	154863600	3.5949402400794
chr7	154862700	154863700	3.576164917409995
chr7	154862800	154863800	3.7070706888688942
chr7	154862900	154863900	4.1550960645653126
chr7	154863000	154864000	4.117305000754064
chr7	154863100	154864100	3.5598412399439616
chr7	154863200	154864200	3.1275438362479773
chr7	154863300	154864300	2.767383586598487
chr7	154863400	154864400	3.2766535032127084
chr7	154863500	154864500	3.42529819650731
chr7	154863600	154864600	2.8386545963313137
chr7	154863700	154864700	2.177116581437555
chr7	154863800	154864800	1.9335749889735807
chr7	154863900	154864900	2.3386715863172807
chr7	154864000	154865000	2.0918304606983504
chr7	154864100	154865100	2.7210668564509946
chr7	154864200	154865200	2.7508099586581887
chr7	154864300	154865300	2.7826195526198894
chr7	154864400	154865400	2.341492320479744
chr7	154864500	154865500	2.5886092549211557
chr7	154864600	154865600	3.0949738300886294
chr7	154864700	154865700	2.8894676774655688
chr7	154864800	154865800	2.7145385055580187
chr7	154864900	154865900	2.6794190434844856
chr7	154865000	154866000	2.803693239671371
chr7	154865100	154866100	2.6353648952338906
chr7	154865200	154866200	2.7412893144350146
chr7	154865300	154866300	2.5642392080928387
chr7	154865400	154866400	2.3434893228028857
chr7	154865500	154866500	2.421852117877144
chr7	154865600	154866600	2.314370799945096
chr7	154865700	154866700	2.845928459031005
chr7	154865800	154866800	3.203976337183302
chr7	154865900	154866900	3.1784928293546875
chr7	154866000	154867000	2.8249485609386653
chr7	154866100	154867100	3.019985305918792
chr7	154866200	154867200	3.214482485153926
chr7	154866300	154867300	3.5090028470725696
chr7	154866400	154867400	3.939311634968559
chr7	154866500	154867500	3.5816650006147364
chr7	154866600	154867600	2.8873196332181714
chr7	154866700	154867700	2.1163852289251723
chr7	154866800	154867800	1.809013503776713
chr7	154866900	154867900	0.9873295156190786
chr7	154867000	154868000	0.9901265567489246
chr7	154867100	154868100	0.9498655152830584
chr7	154867200	154868200	0.7397063937592279
chr7	154867300	154868300	0.1697562384937025
chr7	154867400	154868400	0.03489997128080781
chr7	154867500	154868500	0.17247944545462054
chr7	154867600	154868600	0.7020924848989052
chr7	154867700	154868700	1.190837376578718
chr7	154867800	154868800	1.7619194583102311
chr7	154867900	154868900	1.97871662387938
chr7	154868000	154869000	1.973679308728834
chr7	154868100	154869100	1.9505156305499565
chr7	154868200	154869200	2.5193878565442724
chr7	154868300	154869300	2.803472236356761
chr7	154868400	154869400	2.094928961110652
chr7	154868700	154869700	2.6130868130685068
chr7	154868800	154869800	3.2694529228641493
chr7	154874400	154875400	2.5800694289807806
chr7	154874500	154875500	2.653627077625838
chr7	154874600	154875600	2.9128540518473462
chr7	154874700	154875700	3.1119727997495725
chr7	154874800	154875800	3.146348360577289
chr7	154874900	154875900	3.9489720573535134
chr7	154875000	154876000	4.49921963208164
chr7	154875100	154876100	4.830902757163144
chr7	154875200	154876200	5.1506452337244975
chr7	154875300	154876300	4.171694090268738
chr7	154875400	154876400	3.3926256072078007
chr7	154875500	154876500	3.5450155611828578
chr7	154875600	154876600	3.743640651398133
chr7	154875700	154876700	3.7444497824511793
chr7	154875800	154876800	3.795751535517722
chr7	154875900	154876900	3.2508948415603665
chr7	154876000	154877000	3.530736246019091
chr7	154876100	154877100	3.763451394235462
chr7	154876200	154877200	3.74547934887904
chr7	154876300	154877300	4.021789863667537
chr7	154876400	154877400	4.513107174276269
chr7	154876500	154877500	5.1608891411192515
chr7	154876600	154877600	5.349086274386915
chr7	154876700	154877700	5.268194258593682
chr7	154876800	154877800	5.2173521432868535
chr7	154876900	154877900	5.118520615475092
chr7	154877000	154878000	5.17742046786773
chr7	154877100	154878100	4.707065828802481
chr7	154877200	154878200	4.560157297902199
chr7	154877300	154878300	4.581475584746157
chr7	154877400	154878400	4.044221268768927
chr7	154877500	154878500	3.083698188179853
chr7	154877600	154878600	2.3508803965813247
chr7	154887100	154888100	2.2666828386108326
chr7	154887200	154888200	2.19249699529086
chr7	154887300	154888300	2.5339482137233897
chr7	154887400	154888400	3.1141671278458567
chr7	154887500	154888500	3.08824391495214
chr7	154887600	154888600	3.5061891025783365
chr7	154887700	154888700	2.912811826484165
chr7	154887800	154888800	3.5859740565763616
chr7	154887900	154888900	3.1836323732138205
chr7	154888000	154889000	3.191162214349497
chr7	154888100	154889100	2.7022388357274294
chr7	154888200	154889200	2.88396231962313
chr7	154888300	154889300	3.1969794471770716
chr7	154888400	154889400	2.6147583366167497
chr7	154889500	154890500	4.805212784195756
chr7	154889600	154890600	4.867847497108996
chr7	154889700	154890700	4.282757704397966
chr7	154889800	154890800	3.4487996596922863
chr7	154890200	154891200	0.9488813505023368
chr7	154890300	154891300	1.7195930968406423
chr7	154890400	154891400	1.3477966556983176
chr7	154890500	154891500	1.6139600083839158
chr7	154890600	154891600	1.4801484811080703
chr7	154890700	154891700	1.9066494729938763
chr7	154890800	154891800	2.3540939378114882
chr7	154890900	154891900	2.755807743681169
chr7	154891000	154892000	2.912227597030766
chr7	154891100	154892100	2.921882360663913
chr7	154891200	154892200	3.0821758031244837
chr7	154891300	154892300	2.6973457593613395
chr7	154891400	154892400	3.3932665619807274
chr7	154891500	154892500	3.4600574331803355
chr7	154891600	154892600	4.03288773790115
chr7	154891700	154892700	3.588551679436433
chr7	154891800	154892800	3.3266678598805783
chr7	154891900	154892900	3.894651855593056
chr7	154892000	154893000	3.957891540607203
chr7	154892100	154893100	4.577986833411151
chr7	154892200	154893200	4.429259952494389
chr7	154892300	154893300	4.269833083143976
chr7	154892400	154893400	3.704881674570105
chr7	154901400	154902400	1.8834848705019
chr7	154901500	154902500	2.3509569412620133
chr7	154901600	154902600	2.6541923230181577
chr7	154901700	154902700	2.9350282436481323
chr7	154901800	154902800	3.0218079518374847
chr7	154901900	154902900	2.5642704961588234
chr7	154902000	154903000	2.5580558012521877
chr7	154902100	154903100	2.538838362095397
chr7	154902200	154903200	2.2407867988226684
chr7	154903900	154904900	2.0176631864077805
chr7	154904000	154905000	3.226138092316657
chr7	154904100	154905100	3.6667126056796313
chr7	154904200	154905200	3.721527121392886
chr7	154904300	154905300	4.034461723903334
chr7	154904400	154905400	4.559855424898669
chr7	154904500	154905500	4.61791287677545
chr7	154904600	154905600	4.796002027417188
chr7	154904700	154905700	4.745830391423887
chr7	154904800	154905800	4.661290511851108
chr7	154904900	154905900	4.370581989441986
chr7	154905000	154906000	3.2369919161017617
chr7	154905100	154906100	2.7629980247722647
chr7	154905200	154906200	2.3512553226663355
chr7	154905300	154906300	1.836625345372634
chr7	154905400	154906400	1.6293866816877045
chr7	154905500	154906500	2.0641647060513706
chr7	154906600	154907600	0.5914558710462068
chr7	154906700	154907700	0.901085951719259
chr7	154906800	154907800	0.9376008039635236
chr7	154906900	154907900	0.4308811189987313
chr7	154907000	154908000	0.24181355550960246
chr7	154907100	154908100	0.3136056159072804
chr7	154907200	154908200	0.1873243767064571
chr7	154907300	154908300	0.2824861808641385
chr7	154907400	154908400	0.16124792536851776
chr7	154907500	154908500	0.6035996752666664
chr7	154907600	154908600	1.2701168729351948
chr7	154907700	154908700	1.151467017116965
chr7	154907800	154908800	1.1119488186697053
chr7	154907900	154908900	1.399130036508062
chr7	154908000	154909000	1.3740763593546654
chr7	154908100	154909100	0.7431659903054906
chr7	154908200	154909200	0.4774062622627101
chr7	154908300	154909300	0.1233363603104758
chr7	154908400	154909400	0.4610659503420874
chr7	154911400	154912400	2.447443175456081
chr7	154911500	154912500	2.6550052925589007
chr7	154911600	154912600	2.5476276827672897
chr7	154911700	154912700	2.8760400468367275
chr7	154911800	154912800	3.0664602454896284
chr7	154912800	154913800	0.5952967212319257
chr7	154912900	154913900	0.6101587860795428
chr7	154914000	154915000	2.935999725874423
chr7	154914100	154915100	3.6873685882373337
chr7	154914200	154915200	3.824249513841533
chr7	154914300	154915300	3.658625430248288
chr7	154914400	154915400	3.0966248610013314
chr7	154914500	154915500	2.876026139859126
chr7	154914600	154915600	2.969271939091314
chr7	154914700	154915700	3.15536687130503
chr7	154914800	154915800	3.2494148251565362
chr7	154914900	154915900	3.37694963107611
chr7	154915000	154916000	3.6225460194827717
chr7	154915100	154916100	3.678156233064413
chr7	154915200	154916200	3.4335793349410384
chr7	154915300	154916300	3.4574374437975104
chr7	154915400	154916400	3.883567669956369
chr7	154915500	154916500	4.196356493676645
chr7	154915600	154916600	4.514943690240933
chr7	154915700	154916700	4.478381992348758
chr7	154915800	154916800	4.707368730584924
chr7	154915900	154916900	3.9377748863266278
chr7	154916000	154917000	4.1218698351541985
chr7	154916100	154917100	4.204208448918196
chr7	154916200	154917200	4.18461150997561
chr7	154916300	154917300	3.952881337641724
chr7	154916400	154917400	3.6658013771157
chr7	154916500	154917500	3.45668082741883
chr7	154916600	154917600	2.7575873047159933
chr7	154916700	154917700	2.438688831429781
chr7	154916800	154917800	2.0539209426910627
chr7	154918000	154919000	1.591430414145218
chr7	154918100	154919100	2.188100568591162
chr7	154918200	154919200	2.3792377137868037
chr7	154918300	154919300	2.731550611010067
chr7	154918400	154919400	2.9407637532030217
chr7	154918500	154919500	3.1590458398106778
chr7	154918600	154919600	3.2599448416054058
chr7	154918700	154919700	3.544113969227716
chr7	154918800	154919800	3.753143091731654
chr7	154918900	154919900	3.6127316387825
chr7	154919000	154920000	3.222455027572711
chr7	154919100	154920100	2.523601559222716
chr7	154919200	154920200	2.442983458779421
chr7	154919300	154920300	1.8238904027552687
chr7	154919400	154920400	1.6080768697343049
chr7	154919500	154920500	2.214607791853122
chr7	154919600	154920600	2.2699663772847707
chr7	154919700	154920700	2.072193030917088
chr7	154919800	154920800	2.109132010267252
chr7	154919900	154920900	2.1387072237605347
chr7	154920000	154921000	2.243635727984417
chr7	154920100	154921100	2.8664739510263257
chr7	154920200	154921200	2.6593370866790087
chr7	154920300	154921300	2.7394948099935856
chr7	154920400	154921400	3.275564017563398
chr7	154920500	154921500	2.6850791886408136
chr7	154920600	154921600	2.8924821802677445
chr7	154920700	154921700	3.237785425945209
chr7	154920800	154921800	3.225815145516455
chr7	154920900	154921900	2.8681118877578258
chr7	154921000	154922000	3.3923083869187347
chr7	154921100	154922100	2.7112790106816584
chr7	154921200	154922200	3.0886706096416328
chr7	154921300	154922300	3.4919530542114336
chr7	154921400	154922400	2.9497713982209106
chr7	154921500	154922500	3.4373462948889704
chr7	154921600	154922600	3.1697679822152787
chr7	154921700	154922700	2.9826664577773085
chr7	154921800	154922800	3.4970890806430845
chr7	154921900	154922900	4.130573118903185
chr7	154922000	154923000	3.788333404766823
chr7	154922100	154923100	4.407085978070065
chr7	154922200	154923200	4.072749532048641
chr7	154922300	154923300	3.481278808486783
chr7	154922400	154923400	3.5061512014985934
chr7	154922500	154923500	2.905612982160108
chr7	154922600	154923600	2.8765763617390214
chr7	154922700	154923700	3.2848692829521355
chr7	154922800	154923800	2.6702527777853886
chr7	154922900	154923900	1.5809237941627197
chr7	154923000	154924000	1.9005112100646384
chr7	154923100	154924100	1.4601422878476058
chr7	154923200	154924200	0.833604499694663
chr7	154923300	154924300	1.0718278021545404
chr7	154923400	154924400	0.8349405285929734
chr7	154923500	154924500	0.9681235474124359
chr7	154923600	154924600	0.9534043840122354
chr7	154923700	154924700	0.4332961321153767
chr7	154923800	154924800	0.1404035013572278
chr7	154923900	154924900	0.5697152017393743
chr7	154924000	154925000	0.24756501761819855
chr7	154924100	154925100	0.10177144692747657
chr7	154924200	154925200	0.5764378374271185
chr7	154924300	154925300	0.7189248109151521
chr7	154924400	154925400	1.5406227423821783
chr7	154924500	154925500	2.107016505419453
chr7	154924600	154925600	2.926048613964524
chr7	154924700	154925700	2.2742565690738434
chr7	154924800	154925800	2.82855218422665
chr7	154924900	154925900	2.4968421465640644
chr7	154925000	154926000	2.411750815312019
chr7	154925100	154926100	2.801490863117512
chr7	154925200	154926200	3.18211141122495
chr7	154925300	154926300	3.2422204123695098
chr7	154925400	154926400	3.2288258410619384
chr7	154925500	154926500	2.582162837774271
chr7	154925600	154926600	2.1468414771163062
chr7	154925700	154926700	1.9976177916012123
chr7	154925800	154926800	1.4403747539119651
chr7	154925900	154926900	1.947035045618865
chr7	154926000	154927000	2.2209610395193238
chr7	154926100	154927100	1.8577847785653483
chr7	154926200	154927200	1.5898834883832569
chr7	154926300	154927300	1.219787678478238
chr7	154926400	154927400	1.1175419475521058
chr7	154926500	154927500	1.5149509703768602
chr7	154926600	154927600	1.5537772510833838
chr7	154926700	154927700	1.800518942989774
chr7	154926800	154927800	2.0430457329249267
chr7	154926900	154927900	1.9053812623018889
chr7	154927000	154928000	1.9822066529905427
chr7	154927100	154928100	2.1664137766866074
chr7	154928200	154929200	2.8876150684325483
chr7	154928300	154929300	3.1414467077797696
chr7	154928400	154929400	3.1165064457757583
chr7	154928500	154929500	3.288918195259485
chr7	154928600	154929600	2.8363878110205887
chr7	154928700	154929700	2.8731456531231645
chr7	154928800	154929800	3.5256826029759463
chr7	154928900	154929900	3.427962184389618
chr7	154929000	154930000	3.1525018786232595
chr7	154929100	154930100	2.425009056043182
chr7	154929200	154930200	2.4158938899005027
chr7	154929300	154930300	2.1193523994325605
chr7	154929400	154930400	2.6184215340608703
chr7	154929500	154930500	2.7370459581810342
chr7	154929600	154930600	3.020410854974761
chr7	154929700	154930700	2.9191466343408705
chr7	154929800	154930800	2.3387523741509053
chr7	154929900	154930900	2.1453933689806046
chr7	154930000	154931000	2.297378351941596
chr7	154930100	154931100	2.8069760833694017
chr7	154930200	154931200	2.8117598587531054
chr7	154930300	154931300	3.523389703622473
chr7	154930400	154931400	3.313831152871227
chr7	154930500	154931500	3.2597696398620446
chr7	154930600	154931600	3.056643588277917
chr7	154930700	154931700	2.946005360088624
chr7	154930800	154931800	2.7872235291452068
chr7	154930900	154931900	2.5692871603232192
chr7	154931000	154932000	2.6107685758008006
chr7	154931100	154932100	2.685979196640865
chr7	154931200	154932200	2.8132120745667817
chr7	154931300	154932300	1.9736281502423607
chr7	154931400	154932400	2.015635284057196
chr7	154931500	154932500	1.6346395916368448
chr7	154932500	154933500	1.8686935537491856
chr7	154932600	154933600	1.227902169655344
chr7	154932700	154933700	1.055909860190665
chr7	154932800	154933800	0.05560295900790003
chr7	154932900	154933900	-0.6170182651856049
chr7	154933000	154934000	0.29856892129963347
chr7	154933100	154934100	0.1920799196485013
chr7	154933200	154934200	-0.5652919175328959
chr7	154933300	154934300	-0.8105350883877144
chr7	154933400	154934400	-0.7163896599455413
chr7	154933500	154934500	-0.6418452334422134
chr7	154933600	154934600	-0.1047534954513762
chr7	154933700	154934700	-0.6105917971888352
chr7	154933800	154934800	0.6222623530357326
chr7	154933900	154934900	1.7434281924668469
chr7	154934000	154935000	1.3235716800368666
chr7	154934100	154935100	1.231063511039128
chr7	154934200	154935200	1.3479255086074011
chr7	154934300	154935300	2.0061263845706003
chr7	154934400	154935400	2.1841142354367893
chr7	154934500	154935500	1.9370817194185856
chr7	154934600	154935600	2.0966357008864707
chr7	154934700	154935700	1.8768212115742813
chr7	154934800	154935800	1.8180400582092364
chr7	154934900	154935900	1.7814269014086488
chr7	154935000	154936000	2.034692689497915
chr7	154935100	154936100	2.46767089879407
chr7	154935200	154936200	2.2509558703374526
chr7	154935300	154936300	1.5815818764256735
chr7	154935400	154936400	1.301661126597483
chr7	154935500	154936500	1.9306280425208704
chr7	154935600	154936600	2.120465094095805
chr7	154935700	154936700	2.591704105111804
chr7	154935800	154936800	2.999943739340605
chr7	154935900	154936900	3.37625239838998
chr7	154936000	154937000	3.731446629828981
chr7	154936100	154937100	3.089003611688212
chr7	154936200	154937200	3.4326555699600636
chr7	154936300	154937300	3.4053571760673664
chr7	154936400	154937400	3.2511862505778653
chr7	154936500	154937500	2.7137252309790267
chr7	154936600	154937600	2.070516836388645
chr7	154936700	154937700	1.9650931703172552
chr7	154936800	154937800	1.6086815226655566
chr7	154936900	154937900	1.0788138233103608
chr7	154937000	154938000	0.5453163755189242
chr7	154937100	154938100	0.34282520427117985
chr7	154937200	154938200	0.2486695690677156
chr7	154937300	154938300	0.19452990444608287
chr7	154937400	154938400	0.2083939566793465
chr7	154937500	154938500	0.3081147523403505
chr7	154937600	154938600	0.9935056714392266
chr7	154937700	154938700	0.3708608266863427
chr7	154937800	154938800	0.7101391581102956
chr7	154937900	154938900	0.3178675199142171
chr7	154938000	154939000	0.9116278720146757
chr7	154938100	154939100	1.5101123280245599
chr7	154938200	154939200	2.154038950949106
chr7	154938300	154939300	2.3396900879504714
chr7	154938400	154939400	2.447680615053065
chr7	154938500	154939500	2.6276257661269984
chr7	154938600	154939600	2.356580104311796
chr7	154938700	154939700	2.9979676734448613
chr7	154938800	154939800	2.4344066898720644
chr7	154938900	154939900	2.9092451504501406
chr7	154939000	154940000	2.4702254176757044
chr7	154939100	154940100	2.342984537283118
chr7	154939200	154940200	1.6456021720939142
chr7	154939300	154940300	1.5074373057873385
chr7	154939400	154940400	1.5429026199813711
chr7	154939500	154940500	1.9136845830018017
chr7	154939600	154940600	1.9863135918584027
chr7	154939700	154940700	2.603515142675761
chr7	154939800	154940800	2.2806984392403127
chr7	154939900	154940900	1.5125773487846923
chr7	154940000	154941000	1.4124624216151442
chr7	154940100	154941100	1.8823709865013944
chr7	154940200	154941200	2.310675827216812
chr7	154940500	154941500	1.3959563354868072
chr7	154940700	154941700	0.726179548976845
chr7	154940800	154941800	1.220855699167551
chr7	154940900	154941900	1.0943528156660511
chr7	154941000	154942000	1.2038041804574908
chr7	154941100	154942100	0.5859147964376057
chr7	154941200	154942200	0.4919082506428292
chr7	154941300	154942300	-0.18230474443038214
chr7	154941400	154942400	-0.033314500910031755
chr7	154941500	154942500	-0.07888036702122628
chr7	154941600	154942600	-0.17231768091954006
chr7	154941700	154942700	-0.43605866968547896
chr7	154941800	154942800	-0.63719082044547
chr7	154941900	154942900	-0.3003590191295712
chr7	154942000	154943000	-0.2294185435992024
chr7	154942100	154943100	0.24224041636840005
chr7	154942200	154943200	-0.0013691078675483958
chr7	154942300	154943300	1.1352863187924216
chr7	154942400	154943400	1.4829424801442377
chr7	154942500	154943500	1.7224803346708473
chr7	154942600	154943600	2.376408821391768
chr7	154942700	154943700	2.686861258042203
chr7	154942800	154943800	2.7240881726425097
chr7	154942900	154943900	2.985230633404308
chr7	154943000	154944000	2.840183379716904
chr7	154943100	154944100	2.9327799465548035
chr7	154943200	154944200	3.5077822519612587
chr7	154943300	154944300	3.221345104099494
chr7	154943400	154944400	3.09405983083156
chr7	154943500	154944500	2.8737189363254227
chr7	154943600	154944600	2.4394257151141527
chr7	154943700	154944700	2.5728653682415583
chr7	154943800	154944800	2.897214801544099
chr7	154943900	154944900	3.044589076848254
chr7	154944000	154945000	3.3407828886273068
chr7	154944100	154945100	3.198299310038678
chr7	154944200	154945200	2.710260881874869
chr7	154944300	154945300	2.8521538008829848
chr7	154944400	154945400	2.5249692720345296
chr7	154944500	154945500	2.623551487565314
chr7	154944600	154945600	2.5481902038412403
chr7	154944700	154945700	1.924268895593506
chr7	154944800	154945800	1.2030944369771306
chr7	154944900	154945900	0.8073707866699178
chr7	154945000	154946000	0.7383908517863589
chr7	154945100	154946100	1.316079154259201
chr7	154945200	154946200	1.3103443212358936
chr7	154945300	154946300	1.353805059103615
chr7	154945400	154946400	1.8326418738834915
chr7	154945500	154946500	2.399774654114456
chr7	154945600	154946600	2.8919676439669337
chr7	154945700	154946700	3.573851954102784
chr7	154945800	154946800	4.8902375568446965
chr7	154945900	154946900	4.964480291446762
chr7	154946000	154947000	4.906629174453261
chr7	154946100	154947100	4.239763279547364
chr7	154946200	154947200	3.870035790643511
chr7	154946300	154947300	3.666839051171152
chr7	154946400	154947400	3.5764738339724027
chr7	154946500	154947500	2.8705117400700755
chr7	154946600	154947600	2.5096794622468157
chr7	154946700	154947700	1.7937462344683182
chr7	154946800	154947800	1.265366713560868
chr7	154946900	154947900	1.369427270551702
chr7	154947000	154948000	2.538032941766978
chr7	154947100	154948100	3.1429770170011286
chr7	154947200	154948200	3.7465511352807273
chr7	154947300	154948300	3.75717421283948
chr7	154947400	154948400	3.5563262204231667
chr7	154947500	154948500	4.1452650711064045
chr7	154947600	154948600	4.37449020191175
chr7	154947700	154948700	4.690066005640034
chr7	154947800	154948800	4.362076593406251
chr7	154947900	154948900	4.012115065132901
chr7	154948000	154949000	2.2005935934506597
chr7	154948100	154949100	2.418443543565091
chr7	154948200	154949200	2.0235494393310334
chr7	154948300	154949300	2.3595161751556173
chr7	154948400	154949400	2.941861866569836
chr7	154948500	154949500	2.2647439852815783
chr7	154948600	154949600	1.9679032450391016
chr7	154948700	154949700	2.2348495838036686
chr7	154948800	154949800	2.548568654677477
chr7	154948900	154949900	2.812346666400521
chr7	154949000	154950000	3.7527425574465307
chr7	154949100	154950100	3.043403206920397
chr7	154949200	154950200	3.599669690388196
chr7	154949300	154950300	2.9622037792779956
chr7	154949400	154950400	2.957375265552811
chr7	154949500	154950500	3.18456059279819
chr7	154949600	154950600	3.6261429701443024
chr7	154949700	154950700	3.1821923969669026
chr7	154949800	154950800	3.1504011585393235
chr7	154949900	154950900	3.4114628430254412
chr7	154950000	154951000	3.4377523211503314
chr7	154950100	154951100	3.8984953300781036
chr7	154950200	154951200	3.351592434595837
chr7	154950300	154951300	3.726066957467388
chr7	154950400	154951400	3.7808367582997113
chr7	154950500	154951500	3.758360964612975
chr7	154950600	154951600	3.8698748705073815
chr7	154950700	154951700	4.227759840716526
chr7	154950800	154951800	3.649950624929247
chr7	154950900	154951900	3.2958524030469283
chr7	154951000	154952000	3.545833747051873
chr7	154951100	154952100	3.4363941147226202
chr7	154951200	154952200	3.056855855591502
chr7	154951300	154952300	3.2187250276107666
chr7	154951400	154952400	3.202495306101807
chr7	154951500	154952500	3.4454795466967565
chr7	154951600	154952600	2.6493887489115844
chr7	154951700	154952700	2.618956135574676
chr7	154951800	154952800	2.5862057686278987
chr7	154951900	154952900	2.4428213068464046
chr7	154952000	154953000	2.0231401261289443
chr7	154952100	154953100	2.003076701227542
chr7	154952200	154953200	2.8231027361425283
chr7	154952300	154953300	2.496013976704753
chr7	154952400	154953400	1.7582682632060829
chr7	154952500	154953500	1.9697061968987808
chr7	154952600	154953600	1.9222060197644533
chr7	154952700	154953700	1.9929228015776408
chr7	154952800	154953800	2.3770158310954512
chr7	154952900	154953900	2.2913022787276343
chr7	154953000	154954000	2.3274885893098842
chr7	154953100	154954100	2.348751627293398
chr7	154953200	154954200	2.316909221736584
chr7	154953300	154954300	3.0930886745306188
chr7	154953400	154954400	4.359067471761366
chr7	154953500	154954500	4.2152123122370835
chr7	154953600	154954600	4.424030656406184
chr7	154953700	154954700	4.599553852617866
chr7	154953800	154954800	4.858469149747336
chr7	154953900	154954900	5.48542167976622
chr7	154954000	154955000	5.086035119378207
chr7	154954100	154955100	5.031709293423483
chr7	154954200	154955200	4.949938012141604
chr7	154954300	154955300	4.63613553721566
chr7	154954400	154955400	3.9247892355527454
chr7	154954500	154955500	4.021397636414103
chr7	154954600	154955600	4.585869251248
chr7	154954700	154955700	4.440522305199181
chr7	154954800	154955800	3.6657257298131367
chr7	154954900	154955900	2.630046208492268
chr7	154955000	154956000	3.1278081660356007
chr7	154955100	154956100	3.2138595973876907
chr7	154955200	154956200	3.6000114591595347
chr7	154955300	154956300	3.1621036075558973
chr7	154955400	154956400	3.0856008444899112
chr7	154955500	154956500	2.9676186844979164
chr7	154955600	154956600	3.1397714011387325
chr7	154955700	154956700	3.3467504958849186
chr7	154955800	154956800	3.4954539930409574
chr7	154955900	154956900	4.1096999078478085
chr7	154956000	154957000	4.2043148045711645
chr7	154956100	154957100	3.683411577884306
chr7	154956200	154957200	3.067628400596373
chr7	154956300	154957300	3.210684439824693
chr7	154956400	154957400	2.912720984902696
chr7	154956500	154957500	2.448251306036811
chr7	154956600	154957600	1.6352210776782816
chr7	154956700	154957700	0.9115527459192548
chr7	154956800	154957800	0.9181085924914224
chr7	154958000	154959000	1.15742039785097
chr7	154958100	154959100	2.0652751441142008
chr7	154958200	154959200	2.6776063739492573
chr7	154958300	154959300	3.2169086581214446
chr7	154958400	154959400	2.8823755474857298
chr7	154958500	154959500	2.730979365435136
chr7	154958600	154959600	4.179092706554943
chr7	154958700	154959700	4.23511619191816
chr7	154958800	154959800	4.137587035847436
chr7	154958900	154959900	3.166392906206269
chr7	154959000	154960000	3.6794585176705854
chr7	154959100	154960100	3.034502262557868
chr7	154959200	154960200	2.4149351575451314
chr7	154959300	154960300	2.555911209085608
chr7	154959400	154960400	3.0062562273600406
chr7	154959500	154960500	2.447288195948686
chr7	154959600	154960600	1.8567548272434973
chr7	154959700	154960700	2.113250897558041
chr7	154959800	154960800	2.1864924468141282
chr7	154959900	154960900	2.2823990539909573
chr7	154960000	154961000	2.1547537774075534
chr7	154960100	154961100	2.0019217951152948
chr7	154960200	154961200	2.04397482869232
chr7	154960300	154961300	1.2363009744394775
chr7	154960400	154961400	0.5665538112004727
chr7	154961500	154962500	2.324916512571248
chr7	154961600	154962600	2.497251036011955
chr7	154961700	154962700	2.8461919770013284
chr7	154961800	154962800	2.683960044322752
chr7	154961900	154962900	2.6953307493144085
chr7	154962000	154963000	2.4353606464606403
chr7	154962100	154963100	2.4630359318067088
chr7	154962200	154963200	2.3982404589079835
chr7	154962300	154963300	2.8160755946485656
chr7	154962400	154963400	2.5109514530801422
chr7	154962500	154963500	2.5586233970546624
chr7	154962600	154963600	2.7587215664743145
chr7	154962700	154963700	3.1412546597151785
chr7	154962800	154963800	4.3582249255711005
chr7	154962900	154963900	4.0158772564964
chr7	154963000	154964000	4.09592129669653
chr7	154963100	154964100	3.5837346763786897
chr7	154963200	154964200	3.623937989104913
chr7	154963300	154964300	3.556592292110984
chr7	154963400	154964400	3.3691683490993536
chr7	154963500	154964500	3.1662634172248216
chr7	154963600	154964600	3.5879464987069887
chr7	154963700	154964700	2.578147800524091
chr7	154963800	154964800	1.1704469528462818
chr7	154963900	154964900	1.9273096745025904
chr7	154964000	154965000	1.9296856727473848
chr7	154964100	154965100	2.7577380791126047
chr7	154964200	154965200	3.003379523689204
chr7	154964300	154965300	3.00613390736547
chr7	154964400	154965400	2.9492624484408783
chr7	154964500	154965500	2.8097778505484188
chr7	154964600	154965600	2.136578284509843
chr7	154964700	154965700	2.1291124983223857
chr7	154964800	154965800	2.687635359226441
chr7	154964900	154965900	2.137486987471019
chr7	154965000	154966000	2.8369660032246338
chr7	154965100	154966100	2.6313303753510726
chr7	154965200	154966200	2.8317234714690724
chr7	154965300	154966300	3.1931879084868027
chr7	154965400	154966400	3.5334970522051394
chr7	154965500	154966500	3.6241488363882848
chr7	154965600	154966600	3.293744308913113
chr7	154965700	154966700	3.2274132039706616
chr7	154965800	154966800	3.210412610319616
chr7	154965900	154966900	3.6068912178780415
chr7	154966000	154967000	2.9255244565376453
chr7	154966100	154967100	3.0580458727368947
chr7	154966200	154967200	3.150021587490787
chr7	154966300	154967300	2.908975050913285
chr7	154966400	154967400	2.903267559671056
chr7	154966500	154967500	2.8968472447707234
chr7	154966600	154967600	2.957041600682629
chr7	154966700	154967700	3.6407896399069295
chr7	154966800	154967800	3.2195125279949988
chr7	154966900	154967900	3.6725151673972913
chr7	154967000	154968000	3.921101326499807
chr7	154967100	154968100	3.680763254129781
chr7	154967200	154968200	3.2582541998835377
chr7	154967300	154968300	2.743617957236662
chr7	154967400	154968400	2.224091269864462
chr7	154967500	154968500	2.4065134324127504
chr7	154967600	154968600	2.9897965123687102
chr7	154967700	154968700	2.7718810512011087
chr7	154972400	154973400	2.362343157850689
chr7	154972500	154973500	2.5185212177875105
chr7	154972600	154973600	3.065357400929035
chr7	154972700	154973700	3.6987208890535848
chr7	154972800	154973800	3.8685588684845813
chr7	154972900	154973900	3.690004693060127
chr7	154973000	154974000	4.039525310852869
chr7	154973100	154974100	4.363977116685277
chr7	154973200	154974200	3.7314783963984888
chr7	154973300	154974300	3.106161398639838
chr7	154973400	154974400	2.915856420682644
chr7	154973500	154974500	3.0369888578630215
chr7	154973600	154974600	2.7922880646933077
chr7	154973700	154974700	2.351910550122406
chr7	154973800	154974800	1.6427928772423612
chr7	154973900	154974900	1.7687371641089211
chr7	154975200	154976200	4.808969979289415
chr7	154975300	154976300	4.8716090305512925
chr7	154975400	154976400	5.157568368080365
chr7	154975500	154976500	4.813942714910624
chr7	154975600	154976600	4.452094500508542
chr7	154975700	154976700	4.549915019102572
chr7	154975800	154976800	4.04622520196788
chr7	154975900	154976900	3.3475951041091734
chr7	154976000	154977000	2.7864327334061443
chr7	154976100	154977100	2.4255005264819194
chr7	154976200	154977200	2.2332200290409427
chr7	154976300	154977300	1.5115921057042916
chr7	154976400	154977400	1.071657108906544
chr7	154976500	154977500	1.3989879573924984
chr7	154976600	154977600	1.3127601998616814
chr7	154977400	154978400	0.2800934992201731
chr7	154977500	154978500	0.8180456138705564
chr7	154977600	154978600	0.5893500440199216
chr7	154977700	154978700	1.0085826422147968
chr7	154977800	154978800	1.1195265707501905
chr7	154977900	154978900	1.2775080799514071
chr7	154978000	154979000	1.0683912452389095
chr7	154978100	154979100	1.3182818127844216
chr7	154978200	154979200	1.8625469959969296
chr7	154978300	154979300	1.8041656735201308
chr7	154978400	154979400	1.6117185420609494
chr7	154978500	154979500	1.1440844787646225
chr7	154978600	154979600	1.3176723737341698
chr7	154978700	154979700	1.3740216621326002
chr7	154978800	154979800	1.7703512584418075
chr7	154978900	154979900	2.0548214243746017
chr7	154979000	154980000	2.0927666600023005
chr7	154979100	154980100	2.9101233380477125
chr7	154979200	154980200	2.903942383243067
chr7	154979300	154980300	2.8931573760871943
chr7	154979400	154980400	3.478385576004033
chr7	154979500	154980500	3.3530424287221154
chr7	154979600	154980600	3.597973268128627
chr7	154979700	154980700	2.6849576767602046
chr7	154979800	154980800	2.058607164863358
chr7	154979900	154980900	1.8823101595055167
chr7	154980000	154981000	2.6356964701251333
chr7	154980100	154981100	2.8961813553573723
chr7	154980200	154981200	2.0624758680464934
chr7	154980300	154981300	2.3429232050356537
chr7	154980400	154981400	1.7162253844354438
chr7	154980500	154981500	1.9360975932280435
chr7	154980600	154981600	1.8105111270108591
chr7	154980700	154981700	2.3539611481604066
chr7	154980800	154981800	2.309095123676852
chr7	154980900	154981900	2.2136306449664507
chr7	154981000	154982000	1.9017558577404483
chr7	154981100	154982100	1.6062199705027782
chr7	154981200	154982200	2.023684647365964
chr7	154981300	154982300	1.5768706708399816
chr7	154981400	154982400	1.95063638219526
chr7	154981500	154982500	1.890910357608284
chr7	154981600	154982600	1.8450785062790749
chr7	154981700	154982700	1.8322398737491563
chr7	154981800	154982800	2.1593415972201107
chr7	154981900	154982900	1.954177388777051
chr7	154982000	154983000	1.6126148097412731
chr7	154982100	154983100	1.702545929574864
chr7	154982200	154983200	1.7780433720590416
chr7	154982300	154983300	2.716187524035856
chr7	154982400	154983400	3.029284432749104
chr7	154982500	154983500	2.9567553701230036
chr7	154982600	154983600	3.0889376494140666
chr7	154982700	154983700	3.620556914758888
chr7	154982800	154983800	3.6785386585029696
chr7	154982900	154983900	3.5187492046435387
chr7	154983000	154984000	3.644993330273345
chr7	154983100	154984100	3.4421847889627437
chr7	154983200	154984200	3.2782457281952726
chr7	154983300	154984300	2.860707222686645
chr7	154983400	154984400	3.14656382012912
chr7	154983500	154984500	2.9789084020553167
chr7	154983600	154984600	2.6782811210497206
chr7	154983700	154984700	2.3985347150788208
chr7	154983800	154984800	2.0603808580544563
chr7	154983900	154984900	1.933184752316912
chr7	154984000	154985000	1.506021999124528
chr7	154984100	154985100	0.7321326566737963
chr7	154984200	154985200	0.9079182195870021
chr7	154984300	154985300	1.0199842686212404
chr7	154984400	154985400	0.7597721717202841
chr7	154984500	154985500	1.132386051675456
chr7	154984600	154985600	1.5057328716450729
chr7	154984700	154985700	1.4210456489376375
chr7	154984800	154985800	1.3949235383403302
chr7	154984900	154985900	1.60980506912489
chr7	154985000	154986000	1.7281881972852615
chr7	154985100	154986100	3.084517263937657
chr7	154985200	154986200	3.9341204552157634
chr7	154985300	154986300	3.7999442609466128
chr7	154985400	154986400	4.11715027830808
chr7	154985500	154986500	3.5920986222339173
chr7	154985600	154986600	3.4159375298935784
chr7	154985700	154986700	3.7437235010952254
chr7	154985800	154986800	4.2069702640109625
chr7	154985900	154986900	4.446814502602322
chr7	154986000	154987000	4.802940174628755
chr7	154986100	154987100	4.348876566781058
chr7	154986200	154987200	3.2420256506243468
chr7	154986300	154987300	3.2279283059381787
chr7	154986400	154987400	2.4997359928184584
chr7	154986500	154987500	2.800246231887235
chr7	154986600	154987600	3.0221453333407338
chr7	154986700	154987700	2.8760806399669963
chr7	154986800	154987800	3.0173601890473054
chr7	154986900	154987900	2.4974358057240584
chr7	154987000	154988000	2.4449831387733383
chr7	154987100	154988100	2.324107276412672
chr7	154987200	154988200	2.1886219645791885
chr7	154987300	154988300	2.486664416606041
chr7	154987400	154988400	2.6292614334527813
chr7	154987500	154988500	2.4722673581704777
chr7	154987600	154988600	2.0731730823309467
chr7	154987700	154988700	1.7153287064385427
chr7	154987800	154988800	2.1384098154476807
chr7	154987900	154988900	2.1054615862769746
chr7	154988000	154989000	1.7516992466395658
chr7	154988100	154989100	1.4470782806256923
chr7	154988200	154989200	1.5558600673323646
chr7	154988300	154989300	1.044640879210729
chr7	154988400	154989400	1.1121805171858836
chr7	154988500	154989500	1.230310512893398
chr7	154988600	154989600	1.4090280794205805
chr7	154988700	154989700	1.2224045519136937
chr7	154988800	154989800	0.2877315061184497
chr7	154988900	154989900	0.7070089013318535
chr7	154989000	154990000	0.04685324372876072
chr7	154990100	154991100	2.3813896541393835
chr7	154990200	154991200	2.2108487193140856
chr7	154990300	154991300	1.3686700562226186
chr7	154990400	154991400	1.4634579610878051
chr7	154990500	154991500	2.3420478035533208
chr7	154990600	154991600	1.6542326256805358
chr7	154990700	154991700	1.2467135415098716
chr7	154990800	154991800	1.344752660845253
chr7	154990900	154991900	1.3233739339892248
chr7	154991000	154992000	1.27616393711528
chr7	154991100	154992100	0.9839454423487902
chr7	154991200	154992200	0.8203182005021066
chr7	154991300	154992300	0.9842972103670264
chr7	154991400	154992400	1.0320907267760948
chr7	154991500	154992500	0.8171698578222274
chr7	154991600	154992600	1.274000699100628
chr7	154991700	154992700	1.3223556442708306
chr7	154991800	154992800	0.8582801906996328
chr7	154991900	154992900	0.8741068964581072
chr7	154992000	154993000	0.8474257551772316
chr7	154992100	154993100	1.1374858818002285
chr7	154992200	154993200	1.8481145760716668
chr7	154992300	154993300	1.6200196034694296
chr7	154992400	154993400	1.2817325358076344
chr7	154992500	154993500	1.7055214673391423
chr7	154992600	154993600	1.5728916108638618
chr7	154992700	154993700	1.8652902951454324
chr7	154992800	154993800	1.981598229824116
chr7	154992900	154993900	1.7741822123618691
chr7	154993000	154994000	1.39875932328478
chr7	154993100	154994100	0.9948451831541948
chr7	154993200	154994200	0.8003263031697507
chr7	154993300	154994300	1.1365466231535202
chr7	154993400	154994400	1.2850791220989712
chr7	154993500	154994500	1.2217741877097288
chr7	154993600	154994600	1.3870119869027155
chr7	154993700	154994700	1.028014106948989
chr7	154993800	154994800	1.0087960475847777
chr7	154993900	154994900	1.2463688275738891
chr7	154994000	154995000	1.2057447564474573
chr7	154994100	154995100	0.7759767357123546
chr7	154994200	154995200	0.5094372860208732
chr7	154994300	154995300	0.03690526687309959
chr7	154994400	154995400	-0.3389808617588761
chr7	154994500	154995500	-0.5858384041310496
chr7	154994600	154995600	-2.1764156992650907
chr7	154994700	154995700	-3.7397898420876228
chr7	154994800	154995800	-3.61945733426516
chr7	154994900	154995900	-3.8274863279882383
chr7	154995000	154996000	-4.022883606610399
chr7	154995100	154996100	-3.19954785418354
chr7	154995200	154996200	-3.543453872715383
chr7	154995300	154996300	-3.11043722285582
chr7	154995400	154996400	-2.9174989534535225
chr7	154995500	154996500	-3.639469869714752
chr7	154995600	154996600	-2.789362724908212
chr7	154995700	154996700	-1.1759738739664936
chr7	154995800	154996800	-1.4667039050756856
chr7	154995900	154996900	-1.2216489319065995
chr7	154996000	154997000	-0.8365295478501711
chr7	154996100	154997100	-1.6288346224108448
chr7	154996200	154997200	-1.0863487390413746
chr7	154996300	154997300	-1.237585963751162
chr7	154996400	154997400	-1.0543309581090146
chr7	154996500	154997500	-0.31295787682420795
chr7	154996600	154997600	-0.07314226564648359
chr7	154996700	154997700	0.06561530275576823
chr7	154996800	154997800	0.42494056691742815
chr7	154996900	154997900	0.5442292206247572
chr7	154997000	154998000	0.7111847433434111
chr7	154997100	154998100	1.4869857666627841
chr7	154998900	154999900	0.7256091284626085
chr7	154999000	155000000	0.7463445016402944
chr7	154999100	155000100	1.4014072275303848
chr7	154999200	155000200	1.085466134536594
chr7	154999300	155000300	1.3142871802340452
chr7	154999400	155000400	1.5562039483435532
chr7	154999500	155000500	1.655863974202204
chr7	154999600	155000600	2.1096816485734453
chr7	154999700	155000700	1.982919338290276
chr7	154999800	155000800	2.2269523012508703
chr7	154999900	155000900	1.9572219711519627
chr7	155000000	155001000	1.8863460807573582
chr7	155000100	155001100	0.8702386880107316
chr7	155000200	155001200	1.6350010317636188
chr7	155000300	155001300	1.8389101227287463
chr7	155000400	155001400	1.97319458666322
chr7	155000500	155001500	1.8832731791046216
chr7	155000600	155001600	1.8847459631425587
chr7	155000700	155001700	1.6995733903198198
chr7	155000800	155001800	1.5045154120212356
chr7	155000900	155001900	1.5264327590999474
chr7	155001000	155002000	1.9218872040547326
chr7	155001100	155002100	1.9140199480268765
chr7	155001200	155002200	0.7463411567448848
chr7	155001300	155002300	0.1841072083466994
chr7	155001400	155002400	0.25508034479313035
chr7	155001500	155002500	0.7496090927282795
chr7	155001600	155002600	0.8496752655590102
chr7	155001700	155002700	0.7496453991519461
chr7	155001800	155002800	0.7341661853701229
chr7	155001900	155002900	1.5879117143168673
chr7	155002000	155003000	1.4451218311056822
chr7	155002100	155003100	2.192015188987251
chr7	155005100	155006100	1.4418400993691418
chr7	155005200	155006200	1.9897630795612724
chr7	155005300	155006300	1.3199142377350093
chr7	155005400	155006400	1.5306217228733547
chr7	155005500	155006500	1.5633570367714622
chr7	155005600	155006600	1.7365404966545277
chr7	155005700	155006700	2.284221957919244
chr7	155005800	155006800	1.974565891422065
chr7	155005900	155006900	2.1252326525625564
chr7	155006000	155007000	2.0471093960056055
chr7	155006100	155007100	1.8750989629986283
chr7	155006200	155007200	1.8132631076723391
chr7	155006300	155007300	2.4488566395389624
chr7	155006400	155007400	2.091379340292902
chr7	155006500	155007500	1.6619397041886017
chr7	155006600	155007600	1.390004123518959
chr7	155006700	155007700	0.6246180715247771
chr7	155006800	155007800	-0.2658022765799831
chr7	155006900	155007900	-0.5133339070202101
chr7	155007000	155008000	0.18992303638596594
chr7	155007100	155008100	-0.05398623385209601
chr7	155007200	155008200	-0.2031095703134559
chr7	155007300	155008300	-0.262659189693575
chr7	155007400	155008400	0.30905759001020056
chr7	155007500	155008500	1.3908803100069753
chr7	155007600	155008600	1.4113079740382368
chr7	155007700	155008700	1.9525263830186672
chr7	155007800	155008800	2.3391923319979853
chr7	155007900	155008900	2.6753909903076223
chr7	155008000	155009000	2.216435735978451
chr7	155008100	155009100	2.177379895997433
chr7	155008200	155009200	1.9330130970313588
chr7	155008300	155009300	1.868474309191961
chr7	155008400	155009400	1.2727596885166403
chr7	155008500	155009500	0.8053120063856977
chr7	155008600	155009600	0.7360370619535779
chr7	155008700	155009700	0.7130268454059164
chr7	155008800	155009800	1.0198518776879006
chr7	155008900	155009900	0.3388923746545013
chr7	155009000	155010000	0.8727867133884901
chr7	155009100	155010100	0.6020634220568222
chr7	155009200	155010200	0.48698025207022494
chr7	155009300	155010300	0.5942856039518718
chr7	155009400	155010400	1.1127967689685492
chr7	155009500	155010500	1.1285613504367056
chr7	155009600	155010600	1.6376707804411743
chr7	155009700	155010700	1.7734603150330055
chr7	155009800	155010800	1.5666344656959017
chr7	155009900	155010900	2.2779274858907343
chr7	155010000	155011000	2.031220911505222
chr7	155010100	155011100	2.3753890575158265
chr7	155010200	155011200	2.523779264344125
chr7	155010300	155011300	2.124188106951077
chr7	155010400	155011400	1.801210401403856
chr7	155010500	155011500	1.4167125415454591
chr7	155010600	155011600	1.1593493883386894
chr7	155010700	155011700	0.8270035923618471
chr7	155010800	155011800	0.7941142244547984
chr7	155010900	155011900	1.0570801818009268
chr7	155011000	155012000	1.3416808961155071
chr7	155011100	155012100	1.847682090934416
chr7	155011200	155012200	1.9321279535844893
chr7	155011300	155012300	2.6277363689548285
chr7	155011400	155012400	2.8298128980897097
chr7	155011500	155012500	3.0599436817854264
chr7	155011600	155012600	3.0187055504163225
chr7	155011700	155012700	2.4630601898341817
chr7	155011800	155012800	2.077319208388059
chr7	155011900	155012900	1.5146178206194567
chr7	155012000	155013000	1.6282637947877898
chr7	155012100	155013100	1.0697273784135255
chr7	155012200	155013200	0.7647491900816739
chr7	155012300	155013300	1.6140066327512257
chr7	155012400	155013400	1.4083756560720735
chr7	155012500	155013500	1.3768897769880606
chr7	155012600	155013600	1.601470446407606
chr7	155012700	155013700	2.3033162623196985
chr7	155012800	155013800	2.4048975424903487
chr7	155012900	155013900	2.5925747230450638
chr7	155013000	155014000	2.3153715611227814
chr7	155013100	155014100	2.7048018337370343
chr7	155013200	155014200	2.9652191819843936
chr7	155013300	155014300	1.9285881895640773
chr7	155013400	155014400	2.13419227292135
chr7	155013500	155014500	1.9289567240298784
chr7	155013600	155014600	1.91366250352086
chr7	155013700	155014700	1.1305348123522585
chr7	155013800	155014800	1.8647602527023992
chr7	155013900	155014900	2.5692545437336176
chr7	155014000	155015000	3.141419115010576
chr7	155014100	155015100	2.8191811853930275
chr7	155014200	155015200	2.6120412687788632
chr7	155014300	155015300	2.5062957375700425
chr7	155014400	155015400	2.44222633323812
chr7	155014500	155015500	2.7249449619587356
chr7	155014600	155015600	2.628058232746676
chr7	155014700	155015700	2.947487395092799
chr7	155014800	155015800	2.802050839461504
chr7	155014900	155015900	2.2682266834798965
chr7	155015000	155016000	1.870591052103763
chr7	155015100	155016100	2.2476470593710567
chr7	155015200	155016200	2.649385822986005
chr7	155015300	155016300	2.274607790871754
chr7	155015400	155016400	2.2504690422993963
chr7	155015500	155016500	2.034568705082236
chr7	155015600	155016600	2.3308256217852503
chr7	155015700	155016700	2.3426185566612707
chr7	155015800	155016800	1.7925079864219942
chr7	155015900	155016900	1.6348133024464988
chr7	155016000	155017000	1.5072827684310428
chr7	155016100	155017100	1.0874967175767818
chr7	155016200	155017200	1.2056330125979529
chr7	155016300	155017300	1.7612281382203818
chr7	155016400	155017400	1.8287807943778145
chr7	155016500	155017500	1.7554163384550516
chr7	155016600	155017600	1.7525750254580246
chr7	155016700	155017700	1.6571329162178068
chr7	155016800	155017800	2.191599555914145
chr7	155016900	155017900	2.433001454734556
chr7	155017000	155018000	2.1775963282737916
chr7	155017100	155018100	2.17899872861342
chr7	155017200	155018200	1.8138572440366307
chr7	155017300	155018300	2.279286594010684
chr7	155017400	155018400	2.3134241876286183
chr7	155017500	155018500	2.6389388008834227
chr7	155017600	155018600	2.2430485896810035
chr7	155017700	155018700	2.059678982490748
chr7	155020100	155021100	0.27985804882405835
chr7	155020200	155021200	-0.17984126577484938
chr7	155020300	155021300	-0.11593813576469482
chr7	155020400	155021400	-0.3571721232057931
chr7	155020500	155021500	-0.40254324223285776
chr7	155020600	155021600	-0.2157456176420202
chr7	155020700	155021700	-0.20630429001778228
chr7	155020800	155021800	0.6433308540175797
chr7	155020900	155021900	1.3788214169238802
chr7	155021000	155022000	1.1756576856586807
chr7	155021100	155022100	0.9812709703126534
chr7	155021200	155022200	1.6685954888839758
chr7	155021300	155022300	1.8290298721193603
chr7	155021400	155022400	1.760367121360897
chr7	155021500	155022500	1.7837225124325642
chr7	155021600	155022600	1.6403726449585152
chr7	155021700	155022700	0.8515752833458543
chr7	155021800	155022800	0.3243594687944458
chr7	155021900	155022900	0.403151793047964
chr7	155022000	155023000	0.9650179489197379
chr7	155022100	155023100	1.2645036753743144
chr7	155022200	155023200	0.6462342082061637
chr7	155022300	155023300	0.38131720431016536
chr7	155022400	155023400	-0.06191977772330294
chr7	155022500	155023500	0.4739239263337479
chr7	155022600	155023600	0.17429648604080022
chr7	155022700	155023700	0.5019317694164341
chr7	155022800	155023800	1.115241316975545
chr7	155022900	155023900	1.14445719369347
chr7	155023000	155024000	1.0386070564876506
chr7	155023100	155024100	0.9135523999082596
chr7	155023200	155024200	1.2076336704887425
chr7	155023300	155024300	1.3346298111377028
chr7	155023400	155024400	1.7944534542277808
chr7	155023500	155024500	1.6239472653228513
chr7	155023600	155024600	1.9914659390296487
chr7	155023700	155024700	1.9671378412124656
chr7	155023800	155024800	1.6045739695026409
chr7	155023900	155024900	0.7931636538370663
chr7	155024000	155025000	0.3070631119816365
chr7	155024100	155025100	-0.0239614791690484
chr7	155024200	155025200	0.06058568775987413
chr7	155024300	155025300	0.3098445255762657
chr7	155024400	155025400	-0.09474719421211816
chr7	155024500	155025500	-0.3224857153069385
chr7	155024600	155025600	0.09662254998084874
chr7	155024700	155025700	0.7688929768883083
chr7	155024800	155025800	1.3915783162136044
chr7	155024900	155025900	1.822461737728061
chr7	155025000	155026000	2.16428411737016
chr7	155025100	155026100	2.40410010777222
chr7	155027400	155028400	1.2425926720974327
chr7	155027700	155028700	1.320028351459696
chr7	155027800	155028800	1.6637006211084828
chr7	155028500	155029500	0.94678380491271
chr7	155028600	155029600	1.0284932907802322
chr7	155028700	155029700	1.0633077225452103
chr7	155028800	155029800	0.7139368242227727
chr7	155028900	155029900	0.11400052093169455
chr7	155029000	155030000	-0.40489025433733616
chr7	155029100	155030100	-0.34177178388594665
chr7	155029200	155030200	0.05207464739606527
chr7	155029300	155030300	-0.1513396503135975
chr7	155029400	155030400	0.2834752148669578
chr7	155029500	155030500	1.0790792491163292
chr7	155029600	155030600	1.214628848500583
chr7	155029700	155030700	1.1474565223470858
chr7	155029800	155030800	0.8003078024467458
chr7	155029900	155030900	0.8065922669043867
chr7	155030000	155031000	1.3756281731619333
chr7	155030100	155031100	1.617968694090044
chr7	155030200	155031200	1.4072084870734642
chr7	155030300	155031300	1.16319055057665
chr7	155030400	155031400	1.4008129686345148
chr7	155030500	155031500	1.1736627654472025
chr7	155030600	155031600	0.8593077939781975
chr7	155030700	155031700	0.7899050345280485
chr7	155030800	155031800	1.1663027643786392
chr7	155030900	155031900	0.9894417681708408
chr7	155031000	155032000	0.6481243235084272
chr7	155031100	155032100	0.4940385607870089
chr7	155031200	155032200	0.330129294203382
chr7	155031300	155032300	0.4395295595667421
chr7	155031400	155032400	0.20048393584964835
chr7	155031500	155032500	-0.4883811249642762
chr7	155031600	155032600	0.13473647079071147
chr7	155031700	155032700	0.506179221591341
chr7	155031800	155032800	0.2121854682898444
chr7	155031900	155032900	0.09907645603031218
chr7	155032000	155033000	0.4217289115191557
chr7	155032100	155033100	0.15880041286087926
chr7	155032200	155033200	-0.07045660622870699
chr7	155032300	155033300	0.2973003468685577
chr7	155034000	155035000	2.285885552292266
chr7	155034100	155035100	2.425921899149797
chr7	155034200	155035200	2.3838265383404917
chr7	155034300	155035300	2.139659531652552
chr7	155034400	155035400	2.0334277119357482
chr7	155034500	155035500	2.0563133663066093
chr7	155034600	155035600	1.928229070643439
chr7	155034700	155035700	1.9422890127069223
chr7	155034800	155035800	1.4523366345592896
chr7	155034900	155035900	1.6021900602579773
chr7	155035000	155036000	1.99888393767794
chr7	155035200	155036200	2.294756436270296
chr7	155035300	155036300	1.9043217706023838
chr7	155035400	155036400	1.7718902939649537
chr7	155035500	155036500	1.5143171728066704
chr7	155035600	155036600	1.884986886011816
chr7	155036800	155037800	0.3694493203020115
chr7	155036900	155037900	0.3696686605885138
chr7	155038200	155039200	0.32383238171881845
chr7	155038300	155039300	0.9487546036507744
chr7	155038700	155039700	1.652853240749464
chr7	155038800	155039800	1.950711653770092
chr7	155038900	155039900	1.6213365290880155
chr7	155039000	155040000	1.3526480894674986
chr7	155039100	155040100	1.5471387350301684
chr7	155039200	155040200	1.7720317085453798
chr7	155039300	155040300	0.5525446247875677
chr7	155039400	155040400	-0.035483993022134154
chr7	155039500	155040500	0.11604863462356893
chr7	155039600	155040600	0.13176572096838154
chr7	155039700	155040700	-0.03608257752815261
chr7	155039800	155040800	-0.6740133824042123
chr7	155039900	155040900	-0.6520348299471408
chr7	155040000	155041000	-0.5305095898083143
chr7	155041100	155042100	0.05718194951958356
chr7	155041200	155042200	0.44211943435607015
chr7	155041300	155042300	0.9321747351720544
chr7	155041400	155042400	1.2914606570009328
chr7	155041500	155042500	1.4107332534732389
chr7	155041600	155042600	1.3734638253747702
chr7	155041700	155042700	0.7748790147304405
chr7	155041800	155042800	0.3943279823591806
chr7	155041900	155042900	0.5756535271805469
chr7	155042000	155043000	0.45839665057811113
chr7	155042100	155043100	0.6990805885358654
chr7	155042200	155043200	0.3796689047598952
chr7	155042300	155043300	0.5800525734860488
chr7	155042400	155043400	0.2032486005718852
chr7	155042500	155043500	0.08939108568530289
chr7	155042600	155043600	0.05766161334770002
chr7	155042700	155043700	0.8852817146164793
chr7	155042800	155043800	1.1023866022153486
chr7	155042900	155043900	1.199939246763188
chr7	155043000	155044000	0.5414724506578341
chr7	155043100	155044100	0.24598444353614002
chr7	155043200	155044200	-0.11961070259492836
chr7	155043300	155044300	-0.5537524581929065
chr7	155043400	155044400	-0.5026992495575298
chr7	155043500	155044500	-0.35019137483234825
chr7	155043600	155044600	-0.1858667608747457
chr7	155043700	155044700	-0.1836590791966798
chr7	155043800	155044800	-0.131572218095128
chr7	155043900	155044900	-0.667473567640926
chr7	155044000	155045000	-0.5546405766449939
chr7	155044100	155045100	0.12725433015405954
chr7	155044200	155045200	1.2854833823737686
chr7	155044300	155045300	1.5684499267255214
chr7	155044400	155045400	1.6367031339984217
chr7	155044500	155045500	1.7299796613162046
chr7	155044600	155045600	1.8306404348518424
chr7	155044700	155045700	1.4780529818085415
chr7	155044800	155045800	0.9035099219272784
chr7	155044900	155045900	1.2746618404846508
chr7	155045200	155046200	-0.8954297134578879
chr7	155045700	155046700	-1.4378600501302832
chr7	155045800	155046800	-0.90651630913801
chr7	155047600	155048600	1.930672495188922
chr7	155047700	155048700	1.1432734558286106
chr7	155047800	155048800	0.8819735945537117
chr7	155047900	155048900	0.3711606139652737
chr7	155048000	155049000	0.9457792324158856
chr7	155048100	155049100	0.8592712845343561
chr7	155048200	155049200	1.4964686428857097
chr7	155048300	155049300	1.2476373316570517
chr7	155048400	155049400	1.0721278492602684
chr7	155048500	155049500	0.4168925318349314
chr7	155048600	155049600	0.5832938874286383
chr7	155048700	155049700	1.399343125753883
chr7	155048800	155049800	1.3044614367217475
chr7	155048900	155049900	2.234520428971961
chr7	155049000	155050000	2.355238426491204
chr7	155049100	155050100	2.7010350385348576
chr7	155049200	155050200	2.492340391242521
chr7	155049300	155050300	2.197180912132592
chr7	155049400	155050400	1.8532352419358158
chr7	155049500	155050500	2.1843690321710336
chr7	155049600	155050600	2.3541463069321678
chr7	155049700	155050700	1.9152517014657413
chr7	155049800	155050800	2.4154511469881514
chr7	155049900	155050900	2.1097590076515784
chr7	155050000	155051000	2.1108047405288706
chr7	155050100	155051100	1.2802729613439048
chr7	155050200	155051200	0.7820129771606412
chr7	155050300	155051300	0.8802639638427723
chr7	155050400	155051400	0.7285137918095712
chr7	155050500	155051500	0.4754199196726933
chr7	155050600	155051600	0.3153976011464744
chr7	155050700	155051700	0.2912033579118148
chr7	155050800	155051800	0.21675181880661828
chr7	155050900	155051900	-0.5237466535677682
chr7	155051000	155052000	-0.16642248267556678
chr7	155051100	155052100	0.3859997837243429
chr7	155051200	155052200	0.8723864536085663
chr7	155051300	155052300	0.8066172587223489
chr7	155051400	155052400	1.0238543528861055
chr7	155051500	155052500	1.3344912533364646
chr7	155051600	155052600	1.253192729363458
chr7	155051700	155052700	1.4389724257553895
chr7	155052800	155053800	2.0815993718481267
chr7	155052900	155053900	2.049283912804377
chr7	155053000	155054000	1.6268016555285327
chr7	155053100	155054100	1.9292009855851289
chr7	155053200	155054200	1.9696932294221168
chr7	155053300	155054300	1.6424898821526377
chr7	155053400	155054400	1.4015649400652408
chr7	155053500	155054500	0.7846045738740856
chr7	155053600	155054600	0.7305925713522851
chr7	155053700	155054700	0.73234688206788
chr7	155053800	155054800	0.6715695264147289
chr7	155053900	155054900	1.1065477785378974
chr7	155054000	155055000	1.6251939436123366
chr7	155055500	155056500	-0.3016710336417806
chr7	155055600	155056600	-0.4024057335028137
chr7	155056700	155057700	-0.7851223015594826
chr7	155056800	155057800	-0.36101138988345705
chr7	155056900	155057900	-0.9102203639928852
chr7	155057000	155058000	-1.1710636452299066
chr7	155057100	155058100	-1.3430183849928086
chr7	155057200	155058200	-1.0478573327552292
chr7	155057300	155058300	-0.5808067195403571
chr7	155057400	155058400	0.08903433244188784
chr7	155057500	155058500	-0.09146507431357356
chr7	155057600	155058600	0.2476040000343001
chr7	155057700	155058700	-0.30005644304828777
chr7	155057800	155058800	-0.08302524878074037
chr7	155057900	155058900	0.2518734575880491
chr7	155058000	155059000	0.5940886985990915
chr7	155058100	155059100	0.982305648980888
chr7	155058200	155059200	0.9054413556641104
chr7	155058300	155059300	0.6224557321791357
chr7	155058400	155059400	0.6877201946114994
chr7	155059000	155060000	-0.05903172422924195
chr7	155059100	155060100	0.4384695064735846
chr7	155059200	155060200	-0.056897667189626966
chr7	155059300	155060300	-0.5450949743890545
chr7	155059400	155060400	-0.6710389674905906
chr7	155059500	155060500	-0.4205529890853929
chr7	155059600	155060600	-0.6640508031808239
chr7	155059700	155060700	-1.3562192674423348
chr7	155059800	155060800	-0.9832738998398614
chr7	155059900	155060900	-1.7323039637703086
chr7	155060000	155061000	-1.815338216850706
chr7	155060100	155061100	-2.4720741271000466
chr7	155060200	155061200	-2.379025521075352
chr7	155060300	155061300	-2.036072897247939
chr7	155060400	155061400	-1.8550641824526348
chr7	155060500	155061500	-2.2644243841060643
chr7	155061900	155062900	-2.0336037833807805
chr7	155062000	155063000	-1.9531501295280622
chr7	155062100	155063100	-2.700765808146918
chr7	155062700	155063700	-1.2026898179025431
chr7	155062800	155063800	-1.028257719261037
chr7	155062900	155063900	-0.9689258224351204
chr7	155063000	155064000	-0.9250950262729932
chr7	155063100	155064100	-0.8158114328556989
chr7	155063200	155064200	-0.906887670780511
chr7	155063300	155064300	-0.8815662064656493
chr7	155063400	155064400	-1.0259031332413606
chr7	155065000	155066000	-0.044649749202344616
chr7	155065100	155066100	0.05235811808969168
chr7	155065200	155066200	0.489739617579677
chr7	155065300	155066300	0.9174595306857384
chr7	155065400	155066400	1.1005377411556112
chr7	155065500	155066500	0.9928959583846948
chr7	155066600	155067600	-1.1097248449976362
chr7	155066700	155067700	-0.9556787425977936
chr7	155066800	155067800	-0.4727756059060163
chr7	155066900	155067900	-0.4973981874720994
chr7	155067000	155068000	-0.508017236949377
chr7	155067100	155068100	0.03161135733599843
chr7	155067200	155068200	0.37426289545100144
chr7	155067300	155068300	0.7535397329146118
chr7	155067400	155068400	0.9562887834807022
chr7	155067500	155068500	1.2574779303908916
chr7	155067600	155068600	1.3093780186783524
chr7	155067700	155068700	1.1851506453326186
chr7	155067800	155068800	1.4323254206003275
chr7	155069000	155070000	-0.9897517895001978
chr7	155069100	155070100	-0.843357799289591
chr7	155069200	155070200	0.06715496125444538
chr7	155069300	155070300	0.6780204061837658
chr7	155069400	155070400	1.1300594078058048
chr7	155069500	155070500	1.3494982519709442
chr7	155069600	155070600	1.5496989293806305
chr7	155069700	155070700	1.3383129165591952
chr7	155069800	155070800	1.5001996049110915
chr7	155069900	155070900	1.945389880979976
chr7	155070000	155071000	2.3616133137552864
chr7	155070800	155071800	2.4126670476568086
chr7	155070900	155071900	1.9772972289645965
chr7	155071000	155072000	0.2542146917377655
chr7	155071100	155072100	0.3284210392854921
chr7	155071200	155072200	-0.17882442019548558
chr7	155071300	155072300	-0.33116753544297955
chr7	155071400	155072400	-0.6586186540198445
chr7	155071500	155072500	-1.139365964966706
chr7	155071600	155072600	-2.097494381687412
chr7	155071700	155072700	-1.7277121354387088
chr7	155071800	155072800	-2.2842335081826524
chr7	155071900	155072900	-1.7115708081080785
chr7	155072000	155073000	-0.7503791715373652
chr7	155072100	155073100	-0.8807422693863804
chr7	155072200	155073200	-0.7123112368729161
chr7	155072300	155073300	-0.7851140669627916
chr7	155074000	155075000	-1.5395659234347938
chr7	155074100	155075100	-1.2373413657559786
chr7	155074200	155075200	-0.9376649334019006
chr7	155074300	155075300	-1.1327845095803442
chr7	155074400	155075400	-1.1555116179028555
chr7	155074500	155075500	-1.2995168970593216
chr7	155074600	155075600	-0.33071527489979835
chr7	155074700	155075700	-0.9142466398415452
chr7	155074800	155075800	-1.4001688258035865
chr7	155074900	155075900	-0.9204965966978852
chr7	155075900	155076900	-0.6704686137452853
chr7	155076000	155077000	-0.5661188331897947
chr7	155076100	155077100	-0.7514763113463616
chr7	155076200	155077200	-0.7922471339177856
chr7	155076300	155077300	-0.8829879320095879
chr7	155076400	155077400	-0.8372193514921858
chr7	155078800	155079800	0.18212462158644896
chr7	155078900	155079900	-0.7759007656982068
chr7	155079000	155080000	-1.283272930272716
chr7	155079100	155080100	-2.0432325730730243
chr7	155079200	155080200	-1.1757329721110716
chr7	155079300	155080300	-0.42613587303473777
chr7	155079400	155080400	-0.6186352643822802
chr7	155079500	155080500	-0.6989836943070855
chr7	155079600	155080600	-0.9889161861720124
chr7	155079700	155080700	-0.8597686286507207
chr7	155079800	155080800	-0.7143613478118478
chr7	155079900	155080900	-1.050922709662188
chr7	155080000	155081000	-1.0497682512754074
chr7	155080100	155081100	-0.4823512048750848
chr7	155080200	155081200	-0.6825963150044235
chr7	155080300	155081300	-1.01420919128599
chr7	155080400	155081400	-1.0138196744994847
chr7	155080500	155081500	-1.203586439811722
chr7	155080600	155081600	-0.8716926265946021
chr7	155080700	155081700	-1.0677140385249513
chr7	155080800	155081800	-0.642392105907189
chr7	155080900	155081900	0.09878075274198712
chr7	155081000	155082000	0.48383306960431377
chr7	155081100	155082100	0.923323553446794
chr7	155081200	155082200	0.2365099154606729
chr7	155081300	155082300	-0.10119804125274943
chr7	155081400	155082400	0.005615168392457127
chr7	155081500	155082500	0.008967043415474215
chr7	155081600	155082600	0.0317040023302742
chr7	155081700	155082700	0.2067120676346333
chr7	155081800	155082800	-0.2720308109751909
chr7	155082900	155083900	0.6476659830432281
chr7	155083000	155084000	0.7520496580304021
chr7	155083100	155084100	0.4042345683697765
chr7	155083200	155084200	0.5156178383359057
chr7	155083300	155084300	0.39181832100268976
chr7	155083400	155084400	0.19003752758953324
chr7	155083500	155084500	0.3301887762491705
chr7	155083600	155084600	0.5252031471083789
chr7	155083700	155084700	0.5093007044464778
chr7	155083800	155084800	-0.06022986603462618
chr7	155083900	155084900	-0.10348242654633508
chr7	155084000	155085000	-0.253497258209661
chr7	155084100	155085100	-0.04847489990328287
chr7	155084200	155085200	-0.204122362609944
chr7	155084300	155085300	0.02484052083559309
chr7	155087000	155088000	0.013203286546184818
chr7	155087100	155088100	0.13385681542014186
chr7	155087200	155088200	0.20244759362230072
chr7	155087300	155088300	0.22061131905538686
chr7	155087400	155088400	0.3408951882351268
chr7	155088600	155089600	-0.5435329015959729
chr7	155088700	155089700	-0.4568753479095597
chr7	155088800	155089800	-1.0410640925080956
chr7	155088900	155089900	-0.370040980565724
chr7	155089000	155090000	0.024405005790644117
chr7	155089100	155090100	0.08521802290971109
chr7	155089200	155090200	-0.1445953703451419
chr7	155089300	155090300	-0.0959517922235096
chr7	155089400	155090400	0.2610802323008875
chr7	155089500	155090500	0.4192716909322096
chr7	155089600	155090600	0.3653255224809481
chr7	155089700	155090700	0.8712139768880225
chr7	155089800	155090800	1.4553215055760536
chr7	155089900	155090900	1.2521268840584014
chr7	155090000	155091000	1.0207649226320235
chr7	155090100	155091100	1.4664119717570283
chr7	155090200	155091200	1.5968977622626204
chr7	155090300	155091300	1.8377490092759816
chr7	155090400	155091400	1.8405554725393087
chr7	155090500	155091500	1.6152826089562482
chr7	155091200	155092200	0.31423005428037537
chr7	155091300	155092300	0.8553266694915714
chr7	155091400	155092400	1.2530807745026735
chr7	155091500	155092500	1.4924603122299984
chr7	155091600	155092600	1.3940691803343213
chr7	155091700	155092700	1.2870696572174511
chr7	155091800	155092800	1.3539001729990874
chr7	155091900	155092900	1.5766300549450596
chr7	155092000	155093000	1.9751054769680667
chr7	155092100	155093100	1.8731080585578552
chr7	155092200	155093200	1.8128950252700984
chr7	155092300	155093300	1.3152347998466989
chr7	155092400	155093400	0.9172648253458524
chr7	155092500	155093500	0.5859245300505367
chr7	155092600	155093600	0.7462670088423611
chr7	155092700	155093700	0.7699971829745575
chr7	155092800	155093800	0.4442963998910193
chr7	155092900	155093900	0.3326998240033651
chr7	155093000	155094000	-0.8316673168282875
chr7	155093100	155094100	-0.4264061633941425
chr7	155093200	155094200	-0.3840821615497063
chr7	155093300	155094300	-0.4708732769359441
chr7	155093400	155094400	-0.2659567327231581
chr7	155093500	155094500	-0.21825612178502324
chr7	155093600	155094600	-0.14658197857294536
chr7	155093700	155094700	0.05377604996240952
chr7	155093800	155094800	0.465354716544803
chr7	155093900	155094900	0.3243870953796057
chr7	155094000	155095000	0.6543028036008367
chr7	155094100	155095100	0.5303570095669387
chr7	155094200	155095200	0.3905158384297533
chr7	155094300	155095300	0.7632097438876803
chr7	155094700	155095700	0.4022498875767309
chr7	155094800	155095800	0.6732832320548277
chr7	155094900	155095900	0.6907185266856961
chr7	155095000	155096000	0.049763039793823315
chr7	155095100	155096100	0.1564732901702469
chr7	155095200	155096200	0.04726034729445825
chr7	155095300	155096300	-0.011932401304035304
chr7	155095400	155096400	0.012570094956085576
chr7	155095500	155096500	-0.6475879965403654
chr7	155095600	155096600	-0.5244282681447895
chr7	155095700	155096700	-0.6466071058697128
chr7	155095800	155096800	-1.0472077204274028
chr7	155097000	155098000	0.8708504231751938
chr7	155097100	155098100	1.0592539384976878
chr7	155097200	155098200	0.29174186854699763
chr7	155097300	155098300	0.6740198849826315
chr7	155097400	155098400	0.6614247324315009
chr7	155097500	155098500	0.1564738596385409
chr7	155097600	155098600	0.226394665474899
chr7	155097700	155098700	0.1736257957018102
chr7	155097800	155098800	0.3626279950369191
chr7	155097900	155098900	0.1577073709205446
chr7	155098000	155099000	0.3686846416701974
chr7	155098100	155099100	-0.2358876718871817
chr7	155098200	155099200	0.4451195629535714
chr7	155098300	155099300	0.10190445896687997
chr7	155098400	155099400	0.15794251785396188
chr7	155099500	155100500	-0.017318361436293398
chr7	155099600	155100600	-0.2759423574023849
chr7	155099700	155100700	-0.7676912951411203
chr7	155099800	155100800	-1.0866488291816472
chr7	155099900	155100900	-0.7955322359285467
chr7	155100000	155101000	-0.7355305469336412
chr7	155100100	155101100	-0.4246594513863336
chr7	155100200	155101200	-1.1167719210018356
chr7	155100300	155101300	-0.5215532892750944
chr7	155100400	155101400	-1.5641531938310431
chr7	155100500	155101500	-1.6810042586667624
chr7	155100600	155101600	-1.4782193350585435
chr7	155100700	155101700	-0.7018867415285763
chr7	155100800	155101800	-0.2313212290700793
chr7	155100900	155101900	-0.3784543457705408
chr7	155101000	155102000	-0.045411429559355045
chr7	155101100	155102100	0.2970547856935851
chr7	155101200	155102200	0.3109917625880819
chr7	155101300	155102300	0.5565265636455227
chr7	155101400	155102400	0.8544252046705674
chr7	155101500	155102500	0.9071451647553082
chr7	155101600	155102600	0.5261818867494467
chr7	155101700	155102700	0.1539335473282007
chr7	155101800	155102800	0.6407671440543841
chr7	155101900	155102900	1.276747137502729
chr7	155102000	155103000	1.0372262134981267
chr7	155102100	155103100	0.7734700171847616
chr7	155102200	155103200	1.2314743770115242
chr7	155102300	155103300	1.2364255839640663
chr7	155102400	155103400	1.4237778158200074
chr7	155102500	155103500	1.6487605633711422
chr7	155102600	155103600	1.7856179413173592
chr7	155102700	155103700	1.8404850622115918
chr7	155102800	155103800	1.5756317212798312
chr7	155102900	155103900	0.5817784234888738
chr7	155103000	155104000	0.6148343349914528
chr7	155103500	155104500	0.9620153604308984
chr7	155103600	155104600	1.230426351098329
chr7	155103700	155104700	1.4522100146584735
chr7	155103800	155104800	0.7750517494437098
chr7	155103900	155104900	0.4373563627330516
chr7	155104000	155105000	0.26092745598059375
chr7	155104100	155105100	0.1872056549139448
chr7	155104200	155105200	0.22005079303771588
chr7	155104300	155105300	0.5734659493997235
chr7	155105400	155106400	0.7977322410842231
chr7	155105500	155106500	0.7706537122557248
chr7	155105600	155106600	1.382532348815063
chr7	155105700	155106700	1.911502793058718
chr7	155105800	155106800	2.4283726143665887
chr7	155105900	155106900	2.001291994356592
chr7	155106000	155107000	0.9386008057945787
chr7	155106100	155107100	0.9750923693275896
chr7	155106200	155107200	1.1615837960432684
chr7	155106300	155107300	0.6412293561359576
chr7	155106400	155107400	0.1751331522745708
chr7	155106500	155107500	-0.09520204366098248
chr7	155106600	155107600	-0.826591415157293
chr7	155106700	155107700	-0.7894121189446287
chr7	155106800	155107800	-1.0332759055232252
chr7	155106900	155107900	-1.078448617198785
chr7	155107000	155108000	-0.32182692890317693
chr7	155107100	155108100	-0.3382292834011379
chr7	155107200	155108200	-1.0125085333291808
chr7	155107300	155108300	-0.35024155190107226
chr7	155109000	155110000	1.2186399924545908
chr7	155109100	155110100	0.1728515720471778
chr7	155109200	155110200	0.15146375943782694
chr7	155109300	155110300	0.17320604802085987
chr7	155109400	155110400	-0.2342800094589786
chr7	155109500	155110500	0.07079168338051202
chr7	155109600	155110600	-0.05129654673381595
chr7	155109700	155110700	-0.2794175212596107
chr7	155109800	155110800	-0.39186146407365774
chr7	155109900	155110900	-0.08111473161979572
chr7	155110000	155111000	0.038809082121257776
chr7	155110100	155111100	0.29325430027676697
chr7	155110200	155111200	0.30390338438761805
chr7	155110300	155111300	0.7512375241911852
chr7	155110400	155111400	1.5134745666988052
chr7	155110500	155111500	1.32833726080142
chr7	155113100	155114100	0.3325203520117871
chr7	155113200	155114200	0.4235614083320857
chr7	155113300	155114300	0.5089048271835839
chr7	155113400	155114400	0.5211920215707067
chr7	155113500	155114500	0.5186105277757288
chr7	155113600	155114600	0.6038386537425945
chr7	155113700	155114700	0.4785167667638547
chr7	155113800	155114800	0.3715582787856347
chr7	155113900	155114900	0.9005385996996039
chr7	155114000	155115000	2.591478639241508
chr7	155116200	155117200	1.8051860829703823
chr7	155116300	155117300	1.4859441573001209
chr7	155116400	155117400	0.9062298016768948
chr7	155116500	155117500	0.7569170667434013
chr7	155116600	155117600	0.8647690602605491
chr7	155116700	155117700	0.9559990945124694
chr7	155116800	155117800	1.1116617998838008
chr7	155116900	155117900	1.0473941101514566
chr7	155117000	155118000	0.9739808890950209
chr7	155117100	155118100	1.2266876353147187
chr7	155117200	155118200	0.9510699557542388
chr7	155117300	155118300	1.097096556916668
chr7	155117400	155118400	1.5269874846550389
chr7	155119200	155120200	0.07085734668914831
chr7	155119300	155120300	-0.020150576730109945
chr7	155119400	155120400	0.08707506291407545
chr7	155119500	155120500	0.2538269622097519
chr7	155119600	155120600	0.4416279856392304
chr7	155119700	155120700	1.2070883073534078
chr7	155119800	155120800	1.3739839154977251
chr7	155119900	155120900	1.1706675379921143
chr7	155120000	155121000	1.1861134189461642
chr7	155120100	155121100	0.9720171362772734
chr7	155120200	155121200	1.199427776021843
chr7	155120300	155121300	0.9390980156443186
chr7	155120400	155121400	1.4477481978206677
chr7	155120500	155121500	1.7662367872428717
chr7	155120600	155121600	2.0319236767613016
chr7	155120700	155121700	1.3625080010114794
chr7	155120800	155121800	1.6804680050222185
chr7	155120900	155121900	2.416719048592892
chr7	155121000	155122000	2.399191715736744
chr7	155121100	155122100	3.3684131627347624
chr7	155121200	155122200	3.4934122910502614
chr7	155121300	155122300	3.896881993674669
chr7	155121400	155122400	3.5133147910640754
chr7	155121500	155122500	2.929699938649297
chr7	155121600	155122600	2.7396923011813845
chr7	155121700	155122700	3.5398136081465306
chr7	155121800	155122800	3.0766666192673933
chr7	155121900	155122900	2.384091853219227
chr7	155122000	155123000	2.1766507875614156
chr7	155122100	155123100	1.7168239985489395
chr7	155122200	155123200	1.4699345974571718
chr7	155122300	155123300	1.374528031387257
chr7	155122400	155123400	1.2634795673963608
chr7	155122500	155123500	1.412058098413336
chr7	155122600	155123600	1.1665024535560602
chr7	155122700	155123700	0.1862691958786193
chr7	155122800	155123800	0.26473362561206226
chr7	155124400	155125400	2.5363222099468947
chr7	155124500	155125500	2.7480055630523474
chr7	155124600	155125600	2.5641030997597585
chr7	155124700	155125700	2.3682131084032063
chr7	155124800	155125800	2.4989655773634962
chr7	155124900	155125900	2.0887879581091764
chr7	155125000	155126000	2.4324712242303277
chr7	155125100	155126100	2.0594218208367483
chr7	155126000	155127000	1.4734225681470086
chr7	155126100	155127100	1.4359094100552372
chr7	155126200	155127200	1.091014385221853
chr7	155126300	155127300	1.0581953062657157
chr7	155126400	155127400	1.0929200778626382
chr7	155126500	155127500	0.9982947496893232
chr7	155126600	155127600	0.5941335057452204
chr7	155126700	155127700	0.5135893462476729
chr7	155126800	155127800	-1.3835062442670092
chr7	155126900	155127900	-1.0849384592678386
chr7	155128000	155129000	1.1347829517905645
chr7	155128100	155129100	1.5097382763684275
chr7	155128200	155129200	1.8798486594320991
chr7	155128300	155129300	2.098577095188841
chr7	155128400	155129400	1.852415487193276
chr7	155128500	155129500	2.3504619320517373
chr7	155128600	155129600	2.211917513266727
chr7	155128700	155129700	1.918436800235032
chr7	155128800	155129800	1.5755745283456222
chr7	155128900	155129900	1.3126301792048705
chr7	155129000	155130000	1.7134562761985412
chr7	155129100	155130100	2.000059211188642
chr7	155129200	155130200	1.3452346925014236
chr7	155129300	155130300	0.9404020745053254
chr7	155129400	155130400	1.1087976234532977
chr7	155129500	155130500	0.6611284907689576
chr7	155129600	155130600	0.8309385436744263
chr7	155129700	155130700	1.6239616220340836
chr7	155129800	155130800	1.6864896866390513
chr7	155129900	155130900	1.8891068068658303
chr7	155130000	155131000	1.6458488548937829
chr7	155131700	155132700	1.6041290264738348
chr7	155131800	155132800	1.7375525367264462
chr7	155131900	155132900	2.499315544135721
chr7	155132000	155133000	3.065711137950076
chr7	155132100	155133100	3.5736445174251266
chr7	155132200	155133200	3.534282850605352
chr7	155132300	155133300	3.554960488685866
chr7	155132400	155133400	3.737054453984301
chr7	155132500	155133500	3.985003430460925
chr7	155132600	155133600	3.99877755637488
chr7	155132700	155133700	3.5926544688814666
chr7	155132800	155133800	3.3677197099745046
chr7	155132900	155133900	2.6926452176410507
chr7	155133000	155134000	2.485437401579836
chr7	155133100	155134100	1.6698624205065191
chr7	155133200	155134200	1.8021244189115624
chr7	155133300	155134300	1.9076111335078256
chr7	155133400	155134400	1.8692535482938348
chr7	155133500	155134500	1.2775897350567182
chr7	155133600	155134600	0.7780427175300776
chr7	155133700	155134700	0.9120682156638532
chr7	155133800	155134800	0.968184375227172
chr7	155133900	155134900	1.1101489606435675
chr7	155134000	155135000	1.1551575319699066
chr7	155134100	155135100	1.4227078268659294
chr7	155134900	155135900	0.654888137079324
chr7	155135000	155136000	-0.02683650579341291
chr7	155135100	155136100	0.3731438986323533
chr7	155135200	155136200	0.9304066913121972
chr7	155135300	155136300	1.0692123487710965
chr7	155135400	155136400	1.1650088760829105
chr7	155135500	155136500	1.1323160911608483
chr7	155135600	155136600	1.1300916166473045
chr7	155135700	155136700	0.7133382872880728
chr7	155135800	155136800	0.81612147217428
chr7	155135900	155136900	0.8512373541454196
chr7	155136000	155137000	0.694389239408895
chr7	155136100	155137100	0.7367776867357353
chr7	155136200	155137200	0.6369083301137237
chr7	155136300	155137300	0.6782830302494917
chr7	155136400	155137400	0.3835108767681081
chr7	155136500	155137500	0.5863761759132482
chr7	155136600	155137600	0.7503278917643019
chr7	155136700	155137700	0.5374193453029971
chr7	155136800	155137800	0.944018416992744
chr7	155136900	155137900	0.9880541467547604
chr7	155137000	155138000	1.2492481115677243
chr7	155137100	155138100	0.9293389148455358
chr7	155137200	155138200	0.093885288517779
chr7	155137300	155138300	-0.1403940203730008
chr7	155137400	155138400	0.0739350220636473
chr7	155137500	155138500	-0.5168507378718465
chr7	155137600	155138600	-0.8379568479238447
chr7	155137700	155138700	-0.6629204038424933
chr7	155137800	155138800	-0.987358061299323
chr7	155137900	155138900	-0.4085006264790668
chr7	155138000	155139000	-0.3392928066219814
chr7	155138100	155139100	-0.40034589209462224
chr7	155138200	155139200	-0.09843628286280844
chr7	155138300	155139300	0.1925491718082787
chr7	155138400	155139400	0.5015052934703257
chr7	155138500	155139500	1.3266603950054567
chr7	155138600	155139600	1.6823206500291166
chr7	155138700	155139700	2.010974874543185
chr7	155138800	155139800	1.4538024018351043
chr7	155138900	155139900	1.0167168027027216
chr7	155139000	155140000	0.592744531852153
chr7	155139100	155140100	0.2235305787169831
chr7	155139200	155140200	0.2949921409522601
chr7	155139300	155140300	0.2054020072776018
chr7	155139400	155140400	-0.06534009270158968
chr7	155140700	155141700	1.4471920224437322
chr7	155140800	155141800	2.041030758693614
chr7	155140900	155141900	1.7349656180961166
chr7	155141000	155142000	1.422741884876798
chr7	155141100	155142100	1.5133306637204496
chr7	155141200	155142200	1.928237043175304
chr7	155141300	155142300	1.625881509136141
chr7	155141400	155142400	2.286203138361953
chr7	155141500	155142500	2.3540692557655345
chr7	155141600	155142600	2.0710873116906297
chr7	155141700	155142700	1.3254986100940902
chr7	155143400	155144400	1.507118677028214
chr7	155143500	155144500	2.092261852933559
chr7	155143600	155144600	2.2707273029496373
chr7	155143700	155144700	2.221329721040368
chr7	155143800	155144800	2.161730380524051
chr7	155143900	155144900	1.9264966341225664
chr7	155144000	155145000	1.9460508760851043
chr7	155144100	155145100	1.6797330561844692
chr7	155144700	155145700	1.4970174887526906
chr7	155144800	155145800	1.2753001746412629
chr7	155144900	155145900	1.1942151299282109
chr7	155145000	155146000	1.0100413264028636
chr7	155145100	155146100	0.7467467031406311
chr7	155145200	155146200	0.7543924478409353
chr7	155145300	155146300	0.5845457002336125
chr7	155145400	155146400	0.8593179184629756
chr7	155147000	155148000	0.7630623589984216
chr7	155147100	155148100	0.9501021421774326
chr7	155147200	155148200	1.5248696146849847
chr7	155147300	155148300	1.917886606184928
chr7	155147400	155148400	2.058118477331934
chr7	155147500	155148500	2.0480387863247818
chr7	155147600	155148600	1.9043136145878392
chr7	155147700	155148700	1.6619513978641127
chr7	155148800	155149800	0.8756339968102029
chr7	155148900	155149900	0.4420794875159149
chr7	155149000	155150000	0.0191904449709818
chr7	155151600	155152600	0.7332034916336204
chr7	155151700	155152700	0.5326859120740531
chr7	155151800	155152800	0.4068472155380544
chr7	155151900	155152900	0.3123662882762909
chr7	155152000	155153000	0.5798414851033183
chr7	155156900	155157900	1.8246175623177443
chr7	155157000	155158000	1.8600500928494321
chr7	155157100	155158100	1.9394206796224025
chr7	155157200	155158200	1.9485807571594025
chr7	155158400	155159400	1.0546932237304163
chr7	155158500	155159500	0.8699281873141002
chr7	155158600	155159600	1.0304934952977354
chr7	155160100	155161100	1.3726879291071334
chr7	155160200	155161200	0.8659503566287032
chr7	155160300	155161300	0.9100704805517532
chr7	155160400	155161400	1.2841348522891591
chr7	155160500	155161500	1.3677171332260143
chr7	155160600	155161600	0.7670635673245567
chr7	155160700	155161700	0.6540312087505572
chr7	155160800	155161800	0.10749975397773924
chr7	155160900	155161900	-0.503274442583284
chr7	155161000	155162000	-0.40732708811652746
chr7	155161100	155162100	-0.2928568997413841
chr7	155161200	155162200	-0.6357936536596793
chr7	155161300	155162300	-0.24383962022350186
chr7	155161400	155162400	0.6640368428035202
chr7	155161500	155162500	0.24934723636847955
chr7	155161600	155162600	0.3324915097743625
chr7	155161700	155162700	-0.40015505532215656
chr7	155161800	155162800	0.013854185465289768
chr7	155161900	155162900	0.42430466767407216
chr7	155162000	155163000	0.3049729997071298
chr7	155162100	155163100	0.32370952656889473
chr7	155162200	155163200	0.5965219382939674
chr7	155162300	155163300	0.21367017196574428
chr7	155162400	155163400	-0.7424487292427641
chr7	155162500	155163500	-0.3499208783116913
chr7	155163400	155164400	2.0191963795383603
chr7	155163500	155164500	2.053040449429791
chr7	155163600	155164600	2.3231838025225486
chr7	155163700	155164700	2.3598824375911818
chr7	155163800	155164800	2.3773467239899557
chr7	155163900	155164900	2.5700541457085704
chr7	155164000	155165000	2.384196781644067
chr7	155164100	155165100	2.58996897355519
chr7	155167800	155168800	1.9218161268312688
chr7	155167900	155168900	1.6340773678167688
chr7	155168000	155169000	1.552886954377621
chr7	155168100	155169100	2.2308522669614343
chr7	155168200	155169200	2.586339175304252
chr7	155168300	155169300	2.4600626357396984
chr7	155168400	155169400	2.4329287043086287
chr7	155168500	155169500	2.2615511841760694
chr7	155168600	155169600	2.5331501896204744
chr7	155168700	155169700	2.690421681647271
chr7	155168800	155169800	2.8781789167868803
chr7	155168900	155169900	3.577479899923264
chr7	155169000	155170000	4.017554346886741
chr7	155169100	155170100	3.538206712167724
chr7	155169200	155170200	3.4938010799557047
chr7	155169300	155170300	3.380857313476953
chr7	155169400	155170400	3.532863120682
chr7	155169500	155170500	3.827505649563921
chr7	155169600	155170600	3.508943692524706
chr7	155169700	155170700	2.9321706387563182
chr7	155169800	155170800	1.9769150744147928
chr7	155169900	155170900	1.3751326222249871
chr7	155171700	155172700	1.1829502671718568
chr7	155171800	155172800	1.4026839423893005
chr7	155171900	155172900	1.2026761061060118
chr7	155172000	155173000	1.416891032558419
chr7	155172100	155173100	1.836573938980723
chr7	155172200	155173200	1.7721443180233138
chr7	155172300	155173300	1.7061586728004463
chr7	155172400	155173400	1.6307071390885846
chr7	155173500	155174500	0.6747328048005048
chr7	155173600	155174600	0.26021069489935184
chr7	155173700	155174700	0.4169334824745767
chr7	155173800	155174800	0.08783515123887116
chr7	155173900	155174900	-0.7280786228505985
chr7	155174000	155175000	-0.4894581921389362
chr7	155174100	155175100	-0.4389212318572637
chr7	155174200	155175200	-0.16724695402678913
chr7	155177600	155178600	1.3860022205480829
chr7	155177700	155178700	1.4577221597810732
chr7	155177800	155178800	1.9001591635961737
chr7	155177900	155178900	1.8387095680070027
chr7	155178000	155179000	1.7081678502669675
chr7	155178100	155179100	2.3291281500303684
chr7	155178200	155179200	2.5666404649948458
chr7	155178300	155179300	2.504518702216939
chr7	155178400	155179400	2.17290660733019
chr7	155178500	155179500	2.1709616922804202
chr7	155178600	155179600	1.1825017664312374
chr7	155178700	155179700	1.0320249989277188
chr7	155178800	155179800	0.5877291018260968
chr7	155178900	155179900	0.6457897713113133
chr7	155179000	155180000	0.8613864540091086
chr7	155179300	155180300	-0.467028333299261
chr7	155179400	155180400	0.05520790390569889
chr7	155179500	155180500	-0.16827533198762346
chr7	155179600	155180600	-0.38642456726178337
chr7	155179700	155180700	-0.4775058549697993
chr7	155179800	155180800	-0.7679706035822188
chr7	155179900	155180900	-0.9305351699991364
chr7	155180000	155181000	-0.8065346357845276
chr7	155180100	155181100	-0.8279092316032679
chr7	155180200	155181200	-1.2307896563541223
chr7	155180300	155181300	-0.9470013957379432
chr7	155180400	155181400	-1.3075440230226032
chr7	155180500	155181500	-1.5850271003588354
chr7	155180600	155181600	-1.0997189483144147
chr7	155180700	155181700	-1.3430201039588916
chr7	155180800	155181800	-0.5854496309075385
chr7	155180900	155181900	-0.7315064452321878
chr7	155181000	155182000	-1.1514380099560835
chr7	155181100	155182100	-0.9207699517227541
chr7	155181200	155182200	0.015389161908126846
chr7	155181300	155182300	0.4862730749082729
chr7	155181400	155182400	0.9127534496801766
chr7	155181500	155182500	1.2682022636683945
chr7	155181600	155182600	0.9348966681289584
chr7	155181700	155182700	1.2140420266636032
chr7	155181800	155182800	1.5074083684302932
chr7	155181900	155182900	2.2943310890428887
chr7	155182000	155183000	2.4758939735236454
chr7	155182100	155183100	2.2961218735701814
chr7	155182200	155183200	1.8472720880918263
chr7	155182300	155183300	1.504050784775644
chr7	155182400	155183400	1.5065978339079251
chr7	155182500	155183500	1.1966202174330411
chr7	155182600	155183600	1.898998990453516
chr7	155182700	155183700	2.0232657407329344
chr7	155182800	155183800	1.2109517191149153
chr7	155182900	155183900	0.4970995744777244
chr7	155183000	155184000	0.7887379251751184
chr7	155183100	155184100	0.8761848409897611
chr7	155183200	155184200	0.8777683768439418
chr7	155183300	155184300	1.1069310608942902
chr7	155183400	155184400	0.8594314465366405
chr7	155183500	155184500	0.9471440224561872
chr7	155183600	155184600	0.3773791616271369
chr7	155186000	155187000	1.0209197032742792
chr7	155186100	155187100	1.111346709535464
chr7	155186200	155187200	1.1748510029067438
chr7	155186300	155187300	1.287718871398043
chr7	155186400	155187400	1.4898526820391895
chr7	155186500	155187500	1.3450485996158568
chr7	155186600	155187600	1.5462918799764718
chr7	155186700	155187700	1.5292873207248343
chr7	155189200	155190200	2.229717045496874
chr7	155189300	155190300	2.534918827633427
chr7	155189400	155190400	2.7873724281370382
chr7	155189500	155190500	2.967008051094352
chr7	155190600	155191600	3.475911752153685
chr7	155190700	155191700	3.5017718498635637
chr7	155190800	155191800	3.7100518295160825
chr7	155190900	155191900	3.4806774750848333
chr7	155191000	155192000	3.1501147527140105
chr7	155191100	155192100	3.368568341919663
chr7	155191200	155192200	2.8653271232528685
chr7	155191300	155192300	2.2731801044010504
chr7	155191400	155192400	1.2999899822562568
chr7	155191500	155192500	1.3687967008031134
chr7	155191600	155192600	1.6898881877570815
chr7	155191700	155192700	2.4774983795247745
chr7	155191800	155192800	2.3714130522327195
chr7	155191900	155192900	3.4975031433709867
chr7	155192000	155193000	4.135005024696885
chr7	155192100	155193100	3.47180395328643
chr7	155192200	155193200	3.899496551661247
chr7	155192300	155193300	4.032829032797655
chr7	155192400	155193400	3.989920207839962
chr7	155192500	155193500	3.896736050598413
chr7	155192600	155193600	3.630525767820018
chr7	155192700	155193700	2.7941368456705336
chr7	155192800	155193800	2.5778579350915134
chr7	155194200	155195200	1.209243560818472
chr7	155194300	155195300	0.6314263780823546
chr7	155194400	155195400	0.38685124926806463
chr7	155194500	155195500	0.032703956072278946
chr7	155194600	155195600	-0.16816866905060554
chr7	155194700	155195700	-0.4592351165443746
chr7	155194800	155195800	-0.29673570041444786
chr7	155194900	155195900	-0.6441612673182392
chr7	155195000	155196000	-0.8472515926051774
chr7	155195100	155196100	-0.8298307439772176
chr7	155195200	155196200	-1.1724512531864408
chr7	155195300	155196300	-1.0810341903001146
chr7	155195400	155196400	-1.2272365427528702
chr7	155195500	155196500	-1.018900199273184
chr7	155195600	155196600	-1.0268594267555662
chr7	155195700	155196700	-0.4870455300134621
chr7	155195800	155196800	-0.9750388101507144
chr7	155195900	155196900	-1.361488426736697
chr7	155196000	155197000	-1.410404751286687
chr7	155196100	155197100	-0.6776787267025547
chr7	155196200	155197200	-0.9712921114648128
chr7	155196300	155197300	-0.31019496625880866
chr7	155196400	155197400	0.6621566012569318
chr7	155196500	155197500	0.5334260880858105
chr7	155196600	155197600	1.0543058915735928
chr7	155196700	155197700	1.4944590339917028
chr7	155196800	155197800	1.398219726095521
chr7	155196900	155197900	1.368785335307703
chr7	155197000	155198000	1.423508860494499
chr7	155197100	155198100	0.9666557048132152
chr7	155197200	155198200	1.4410821921118675
chr7	155197300	155198300	1.431016830005314
chr7	155198400	155199400	2.217258036652897
chr7	155198500	155199500	2.060880245551497
chr7	155198600	155199600	2.727400182906258
chr7	155198700	155199700	2.4778207282740907
chr7	155198800	155199800	2.1253430166923626
chr7	155198900	155199900	1.9571386107257884
chr7	155199000	155200000	2.40471942398019
chr7	155199100	155200100	2.0915718505061327
chr7	155199200	155200200	2.502900462190405
chr7	155199300	155200300	2.4106567336657707
chr7	155199400	155200400	2.279390760033854
chr7	155199500	155200500	2.5073937945010085
chr7	155199600	155200600	1.8783524926907358
chr7	155199700	155200700	1.9625862948068085
chr7	155199800	155200800	2.199544735938828
chr7	155199900	155200900	2.173351125424724
chr7	155200000	155201000	1.4434370220736192
chr7	155200100	155201100	1.4081412710353365
chr7	155200200	155201200	0.6848507770415351
chr7	155203100	155204100	2.35475931990314
chr7	155203200	155204200	2.461723435039002
chr7	155203300	155204300	2.5949265619527626
chr7	155203400	155204400	2.6199158925250163
chr7	155203500	155204500	2.7704586463647747
chr7	155203600	155204600	2.639480873058642
chr7	155203700	155204700	2.5656106997046604
chr7	155205800	155206800	1.244165653557353
chr7	155205900	155206900	1.7614045314098716
chr7	155206000	155207000	2.268558476335535
chr7	155206100	155207100	1.7939829172787558
chr7	155206200	155207200	1.5169559079530772
chr7	155206300	155207300	1.2804976092068814
chr7	155206400	155207400	1.4698598614065248
chr7	155206500	155207500	1.7467309194975087
chr7	155206600	155207600	1.9238521346081008
chr7	155209000	155210000	0.33699672208643866
chr7	155209100	155210100	1.0856317568280631
chr7	155209200	155210200	1.8965128309440324
chr7	155209300	155210300	1.9422325723766376
chr7	155209400	155210400	2.3150770102646576
chr7	155209500	155210500	2.195547602853592
chr7	155209600	155210600	2.3506293288791804
chr7	155209700	155210700	2.061899665908232
chr7	155209800	155210800	2.201927312716508
chr7	155209900	155210900	2.1383215140502743
chr7	155210000	155211000	2.922729907745255
chr7	155214200	155215200	2.1518355115464254
chr7	155214300	155215300	2.8165595881531518
chr7	155214400	155215400	3.4942897627047635
chr7	155214500	155215500	3.0595034459801083
chr7	155215600	155216600	2.6756876362332607
chr7	155215700	155216700	2.67520826176581
chr7	155215800	155216800	3.2986257424846714
chr7	155215900	155216900	3.3854440548425524
chr7	155216000	155217000	3.353499420903004
chr7	155216100	155217100	3.206706719947684
chr7	155216200	155217200	3.1695065756835112
chr7	155216300	155217300	3.081537904442908
chr7	155216400	155217400	3.038293135187298
chr7	155216500	155217500	2.9857290268618595
chr7	155216600	155217600	2.5022787818449057
chr7	155216700	155217700	2.1808001079706854
chr7	155216800	155217800	1.9110748877593
chr7	155216900	155217900	1.447625568972743
chr7	155217000	155218000	1.4098775578248788
chr7	155217100	155218100	1.6341481206859347
chr7	155217200	155218200	1.4602944052123812
chr7	155217300	155218300	1.5686915181070915
chr7	155217400	155218400	1.6718277691175103
chr7	155217500	155218500	1.4722827385831994
chr7	155217600	155218600	1.7158054083476844
chr7	155217700	155218700	1.7904821525338122
chr7	155220200	155221200	2.510053461918166
chr7	155220300	155221300	2.7494836293754674
chr7	155220400	155221400	3.5732499007638867
chr7	155220500	155221500	3.4618521630155374
chr7	155220600	155221600	3.2094398139785763
chr7	155220700	155221700	3.656607009125839
chr7	155220800	155221800	3.5834549722029223
chr7	155220900	155221900	3.4619122104355498
chr7	155221000	155222000	4.280844369445027
chr7	155221100	155222100	3.6760933194963687
chr7	155221200	155222200	3.3370291921651316
chr7	155221300	155222300	3.038358612793948
chr7	155221400	155222400	2.056607147082583
chr7	155221500	155222500	2.1343280868934835
chr7	155223400	155224400	1.6260719913951884
chr7	155223500	155224500	2.2801401302251803
chr7	155223600	155224600	2.254948573417181
chr7	155223700	155224700	3.024190974410162
chr7	155223800	155224800	3.2881072606123087
chr7	155223900	155224900	3.270630286131305
chr7	155224000	155225000	3.451008793612228
chr7	155224100	155225100	3.2536426708813657
chr7	155224200	155225200	3.1280509768458886
chr7	155224300	155225300	3.296089336601254
chr7	155224400	155225400	3.3243291845074965
chr7	155226900	155227900	3.6206318502998274
chr7	155227000	155228000	4.120257852561229
chr7	155227100	155228100	4.1181821784372685
chr7	155227200	155228200	4.780602505903068
chr7	155227300	155228300	4.536779380071699
chr7	155227400	155228400	3.6076228268506765
chr7	155227500	155228500	3.5389246922237563
chr7	155227600	155228600	3.3739510960282595
chr7	155227700	155228700	3.0339996965407576
chr7	155227800	155228800	2.610844832232368
chr7	155227900	155228900	2.464492925076014
chr7	155233100	155234100	1.1268550145735658
chr7	155233200	155234200	1.230115481058179
chr7	155233300	155234300	1.224465891931138
chr7	155233400	155234400	1.3884680595898902
chr7	155233500	155234500	1.361438342606267
chr7	155233600	155234600	1.4508535690761002
chr7	155233700	155234700	1.4620949793344795
chr7	155235600	155236600	2.7590124822266544
chr7	155235700	155236700	3.3915544467657552
chr7	155235800	155236800	3.483415751396824
chr7	155235900	155236900	3.1292056392307264
chr7	155236000	155237000	3.648930202416471
chr7	155236100	155237100	3.4016923847908904
chr7	155236200	155237200	3.115300766720487
chr7	155236300	155237300	2.636172524960944
chr7	155236400	155237400	1.945920607708008
chr7	155236500	155237500	1.4715207741888632
chr7	155236600	155237600	2.0144253024577314
chr7	155236700	155237700	1.8868696910057032
chr7	155236800	155237800	2.2458261691837027
chr7	155236900	155237900	3.1147623692470727
chr7	155237000	155238000	2.739777339867028
chr7	155237100	155238100	2.8887271016098435
chr7	155237200	155238200	2.861079472461165
chr7	155237300	155238300	2.8884827901519086
chr7	155237400	155238400	2.865658754878906
chr7	155240500	155241500	1.0097341393635144
chr7	155240600	155241600	0.5192152646828186
chr7	155240700	155241700	0.3317465909113003
chr7	155240800	155241800	0.2900550740985812
chr7	155240900	155241900	0.6732908947628011
chr7	155241000	155242000	0.8039669041449699
chr7	155241100	155242100	0.603400362352418
chr7	155241200	155242200	0.3791749870490792
chr7	155241300	155242300	0.4329905100093076
chr7	155241400	155242400	0.14482100747763044
chr7	155241500	155242500	0.20677937205620306
chr7	155241600	155242600	0.7688536941164074
chr7	155241700	155242700	1.0137742351820491
chr7	155241800	155242800	0.4458294034738581
chr7	155241900	155242900	0.2917985373619124
chr7	155242000	155243000	0.2852285704038379
chr7	155242100	155243100	0.7928083800531793
chr7	155242200	155243200	0.7050907279349711
chr7	155242300	155243300	0.3269999978472061
chr7	155242400	155243400	-0.24099973056994994
chr7	155242500	155243500	0.5202923187431284
chr7	155242600	155243600	0.4633365945351373
chr7	155242700	155243700	-0.3374027381773408
chr7	155242800	155243800	0.2281402011769879
chr7	155242900	155243900	0.028532582957486674
chr7	155243000	155244000	-0.009836808996969669
chr7	155243100	155244100	-0.44329597728990056
chr7	155243200	155244200	-0.43978678201186944
chr7	155243300	155244300	-0.4354215581579241
chr7	155243400	155244400	0.29914787576441354
chr7	155243900	155244900	1.6046690231816028
chr7	155244000	155245000	2.005681444390672
chr7	155244100	155245100	2.492706507472547
chr7	155244200	155245200	2.453933278844948
chr7	155244300	155245300	2.460020453634913
chr7	155244400	155245400	2.4514697988664658
chr7	155244500	155245500	2.2578392284246203
chr7	155244600	155245600	1.9159505052813848
chr7	155244700	155245700	1.9619749847139527
chr7	155248400	155249400	1.4878664847970295
chr7	155248500	155249500	1.0679266865398491
chr7	155248600	155249600	1.0971374303618462
chr7	155248700	155249700	0.5360255779705735
chr7	155248800	155249800	0.4607113392861804
chr7	155248900	155249900	0.3679936762144269
chr7	155249000	155250000	0.8588457264172445
chr7	155249100	155250100	1.0238030252724653
chr7	155249200	155250200	1.1813536504973192
chr7	155249300	155250300	1.3990173402506243
chr7	155249400	155250400	0.6786250346687331
chr7	155249500	155250500	1.1164879206222138
chr7	155249600	155250600	1.3324979415387266
chr7	155249700	155250700	1.7495340993940958
chr7	155249800	155250800	1.7973156137628383
chr7	155249900	155250900	1.9201238477559253
chr7	155250000	155251000	1.3600371565939062
chr7	155250100	155251100	0.9546978187121626
chr7	155250200	155251200	1.1041394756014116
chr7	155250900	155251900	1.1424251012509763
chr7	155251000	155252000	1.1145793128490629
chr7	155251100	155252100	1.11325353219201
chr7	155251200	155252200	1.1944687132463252
chr7	155251300	155252300	1.1622319987682581
chr7	155254500	155255500	0.4481165147088507
chr7	155254600	155255600	0.5758042563486154
chr7	155254700	155255700	1.0391656497588946
chr7	155254800	155255800	1.3906422473732871
chr7	155254900	155255900	2.003058596668494
chr7	155255000	155256000	2.3104337505149446
chr7	155255100	155256100	2.442423538256956
chr7	155255200	155256200	2.5546036273247514
chr7	155255300	155256300	2.0657927288339266
chr7	155255400	155256400	2.8158476962203256
chr7	155255500	155256500	2.2872824341687643
chr7	155255600	155256600	2.4495688259011343
chr7	155255700	155256700	1.8929126399773173
chr7	155255800	155256800	1.8691939970154208
chr7	155255900	155256900	1.247210567494459
chr7	155256000	155257000	0.6937483788807027
chr7	155256100	155257100	1.060214228173511
chr7	155256200	155257200	0.8595017469271136
chr7	155256300	155257300	0.9490595318197308
chr7	155256400	155257400	0.4219843654418807
chr7	155256500	155257500	0.6882581187453825
chr7	155256600	155257600	0.4921294271078557
chr7	155256700	155257700	0.28640555714592064
chr7	155256800	155257800	0.5030288924962166
chr7	155256900	155257900	1.0514306854143145
chr7	155257000	155258000	2.308982754146905
chr7	155257100	155258100	2.971020391683616
chr7	155257200	155258200	3.3185125003591947
chr7	155257300	155258300	3.3719020883437643
chr7	155257400	155258400	3.3973835478346883
chr7	155257500	155258500	3.2568530559501805
chr7	155257600	155258600	3.3004409835588318
chr7	155257700	155258700	2.7933602422410515
chr7	155257800	155258800	1.848479811305768
chr7	155257900	155258900	1.7631766370644577
chr7	155258000	155259000	0.11437893690335921
chr7	155260400	155261400	0.964916236709566
chr7	155260500	155261500	2.05309657752298
chr7	155260600	155261600	2.1179364972525163
chr7	155260700	155261700	2.178535295884396
chr7	155260800	155261800	1.7679600532165416
chr7	155260900	155261900	2.204077926754369
chr7	155261000	155262000	2.255732605949572
chr7	155261100	155262100	2.4390564290087653
chr7	155261200	155262200	2.682342550301592
chr7	155261300	155262300	2.9582413536088623
chr7	155261400	155262400	2.7271086549549275
chr7	155261500	155262500	1.9072911173639804
chr7	155261600	155262600	1.6545857113135245
chr7	155261700	155262700	1.5837175215955532
chr7	155261800	155262800	2.017701240129618
chr7	155261900	155262900	1.1509793519749834
chr7	155262000	155263000	1.2317498993316842
chr7	155263300	155264300	2.16048324925648
chr7	155263400	155264400	2.3642240406144177
chr7	155263500	155264500	2.8949149447506635
chr7	155263600	155264600	2.915063940696248
chr7	155263700	155264700	2.6932195807599366
chr7	155263800	155264800	2.4781390208358283
chr7	155263900	155264900	2.0476246694739766
chr7	155264000	155265000	0.6534830504707703
chr7	155264100	155265100	0.08525538003904817
chr7	155264200	155265200	-0.2703689400255685
chr7	155264300	155265300	-0.4419788068241458
chr7	155264400	155265400	-0.25032161625954946
chr7	155267500	155268500	3.7393047518783087
chr7	155267600	155268600	3.905974397487002
chr7	155267700	155268700	4.0233201380629415
chr7	155267800	155268800	3.6153293562779814
chr7	155267900	155268900	3.942293572572608
chr7	155268000	155269000	3.6291499741914
chr7	155268100	155269100	3.1132518331161543
chr7	155268200	155269200	2.8606311022585795
chr7	155268300	155269300	2.758337202558661
chr7	155268400	155269400	2.200301465406019
chr7	155268500	155269500	1.2969302861762844
chr7	155269100	155270100	0.9610254735072548
chr7	155269200	155270200	1.5989165780269217
chr7	155269300	155270300	1.475700308120092
chr7	155269400	155270400	1.6292518233986124
chr7	155269500	155270500	2.2416312002035683
chr7	155269600	155270600	2.763899833822641
chr7	155269700	155270700	3.026828897974879
chr7	155269800	155270800	2.6356882965199206
chr7	155269900	155270900	2.6870541264291106
chr7	155270000	155271000	2.5680595691857637
chr7	155270100	155271100	2.8478483190748
chr7	155270200	155271200	2.6984319479521077
chr7	155270300	155271300	2.881063418999449
chr7	155270400	155271400	2.784441034013964
chr7	155270500	155271500	2.3061655869127105
chr7	155270600	155271600	2.34474925072479
chr7	155270700	155271700	2.269596416167458
chr7	155270800	155271800	1.8168296908768384
chr7	155270900	155271900	1.5711853525294297
chr7	155271000	155272000	1.591440558217992
chr7	155271100	155272100	2.0110867286044303
chr7	155271200	155272200	2.141902166878836
chr7	155271300	155272300	1.7357553859254096
chr7	155271400	155272400	1.3477387575847486
chr7	155271500	155272500	1.1576139277460478
chr7	155272600	155273600	1.445220626659424
chr7	155272700	155273700	2.4837804865301134
chr7	155272800	155273800	3.090140149618122
chr7	155272900	155273900	3.2682264583837837
chr7	155273000	155274000	2.969116119154078
chr7	155273100	155274100	2.6397650813650446
chr7	155273200	155274200	2.2087233483126343
chr7	155273300	155274300	2.129632107331696
chr7	155274100	155275100	1.732513894234626
chr7	155274200	155275200	1.625769147122884
chr7	155274300	155275300	1.7023940818806649
chr7	155274400	155275400	2.1056328630661785
chr7	155274500	155275500	1.8544957980624628
chr7	155274600	155275600	1.870777651145425
chr7	155274700	155275700	1.871802505891488
chr7	155274800	155275800	1.4746654294282882
chr7	155274900	155275900	1.4660594500586273
chr7	155275000	155276000	2.2001023127320054
chr7	155275100	155276100	2.2177877685932708
chr7	155275200	155276200	2.6304714141690835
chr7	155275300	155276300	2.2180430199416854
chr7	155275400	155276400	2.2244985652884397
chr7	155275500	155276500	2.7885115258496858
chr7	155275600	155276600	2.80501580237943
chr7	155275700	155276700	3.59101762402268
chr7	155275800	155276800	3.9934643294374057
chr7	155275900	155276900	3.6917392196139414
chr7	155276000	155277000	3.3321335643390553
chr7	155276100	155277100	3.7687691707332713
chr7	155276200	155277200	3.399914257741562
chr7	155276300	155277300	4.159456688033764
chr7	155276400	155277400	3.970207678012324
chr7	155276500	155277500	3.2951961022669702
chr7	155276600	155277600	2.9982310211894285
chr7	155276700	155277700	2.133019982621913
chr7	155276800	155277800	1.8459875279834528
chr7	155276900	155277900	2.2380645444904492
chr7	155277000	155278000	2.429755651923154
chr7	155277100	155278100	2.554214165859725
chr7	155277200	155278200	2.5793668380272643
chr7	155277300	155278300	2.5538750087979945
chr7	155277400	155278400	2.4696336294535657
chr7	155277500	155278500	2.81329122962658
chr7	155277600	155278600	2.6454904613565984
chr7	155277700	155278700	2.8266371482898456
chr7	155277800	155278800	2.8496095133476604
chr7	155277900	155278900	2.319882651568746
chr7	155278000	155279000	1.851732919128609
chr7	155278100	155279100	1.24372019356546
chr7	155278200	155279200	1.3321286646362367
chr7	155280400	155281400	1.2938707598360548
chr7	155280500	155281500	1.3595047879098243
chr7	155280600	155281600	1.4189131944080642
chr7	155280700	155281700	2.0962020976330424
chr7	155280800	155281800	2.036557083979196
chr7	155280900	155281900	2.217381786163055
chr7	155281000	155282000	2.0407945536712444
chr7	155281100	155282100	1.8319042127826888
chr7	155281200	155282200	1.6654324392262154
chr7	155281300	155282300	2.155703782329073
chr7	155281400	155282400	1.7441791728334275
chr7	155281500	155282500	1.6608960549789031
chr7	155281600	155282600	1.7133804536208277
chr7	155283300	155284300	2.3303015021769555
chr7	155283400	155284400	2.6349335737288166
chr7	155283500	155284500	2.557687032270438
chr7	155283600	155284600	3.0805513620952936
chr7	155283700	155284700	3.2107878297047483
chr7	155283800	155284800	3.145529970808767
chr7	155283900	155284900	3.0943097559134736
chr7	155284000	155285000	3.50134313813216
chr7	155284100	155285100	3.3328340776436667
chr7	155284200	155285200	3.3546445594072747
chr7	155284300	155285300	3.324162757062065
chr7	155284400	155285400	2.6971536073518463
chr7	155284500	155285500	2.697860421100565
chr7	155284600	155285600	2.6610220024177442
chr7	155284700	155285700	1.988455374250452
chr7	155284800	155285800	1.9696006594118964
chr7	155284900	155285900	2.6111253651621062
chr7	155285000	155286000	2.099529081599815
chr7	155285100	155286100	1.8844556055072927
chr7	155285200	155286200	2.0659368170738093
chr7	155285300	155286300	1.9205900332045904
chr7	155285400	155286400	2.4482594805881672
chr7	155285500	155286500	3.0137861075677788
chr7	155285600	155286600	2.5023666324410883
chr7	155285700	155286700	2.969484442495029
chr7	155285800	155286800	3.0255829288214366
chr7	155285900	155286900	2.147664470008456
chr7	155286000	155287000	2.6917045939724895
chr7	155286100	155287100	3.1754485758829425
chr7	155286200	155287200	3.3499350288522214
chr7	155286300	155287300	3.617143897738087
chr7	155286400	155287400	2.7970210771952133
chr7	155286500	155287500	2.9850852293611845
chr7	155286600	155287600	3.3205356174567755
chr7	155286700	155287700	3.355424679426225
chr7	155286800	155287800	3.8720326778652185
chr7	155286900	155287900	4.667408084159995
chr7	155287000	155288000	4.7003248024366835
chr7	155287100	155288100	4.645335569645313
chr7	155287200	155288200	4.6442472871573965
chr7	155287300	155288300	4.864972094936803
chr7	155287400	155288400	5.930903849275073
chr7	155287500	155288500	5.245250293629604
chr7	155287600	155288600	4.794980804797985
chr7	155287700	155288700	3.9270228696590714
chr7	155287800	155288800	3.0905142236815935
chr7	155287900	155288900	2.936762377763704
chr7	155288000	155289000	2.8651380803974593
chr7	155288100	155289100	2.3671658358770906
chr7	155288200	155289200	2.44816623745228
chr7	155288300	155289300	2.1242421655015744
chr7	155288400	155289400	1.4722636736280672
chr7	155288500	155289500	1.3719937441428702
chr7	155288600	155289600	1.5843423717386242
chr7	155288700	155289700	2.1439878243234176
chr7	155288800	155289800	2.8251576368665865
chr7	155288900	155289900	2.746863436531725
chr7	155290600	155291600	3.0895518942683946
chr7	155290700	155291700	2.7983381811532086
chr7	155290800	155291800	3.0534707022427408
chr7	155290900	155291900	2.301835184763769
chr7	155291000	155292000	2.498625900950865
chr7	155291100	155292100	2.508669571667268
chr7	155291200	155292200	2.6666275077569344
chr7	155291300	155292300	1.7552719230640068
chr7	155291400	155292400	1.250986763394984
chr7	155291500	155292500	1.3771290781525671
chr7	155291600	155292600	1.3784836103141205
chr7	155291700	155292700	1.649204717320067
chr7	155291800	155292800	1.2918857674108644
chr7	155291900	155292900	2.1310287245891666
chr7	155292000	155293000	1.6078693079857829
chr7	155292100	155293100	1.7077103505661029
chr7	155292200	155293200	1.9798898802014904
chr7	155292300	155293300	2.155688521151373
chr7	155292400	155293400	1.8464594133019008
chr7	155292500	155293500	1.8425104526121727
chr7	155292600	155293600	1.4559985331543053
chr7	155292700	155293700	1.7426784095537635
chr7	155292800	155293800	1.8162939443762367
chr7	155292900	155293900	1.2054453523671138
chr7	155293000	155294000	1.9108542613050241
chr7	155293100	155294100	1.7945033889656576
chr7	155293200	155294200	1.1037507681565135
chr7	155293300	155294300	1.1063232057970769
chr7	155293400	155294400	1.4408854573096903
chr7	155293500	155294500	1.3699221904348922
chr7	155293600	155294600	1.4599437551996883
chr7	155297000	155298000	-2.7248059672143925
chr7	155297100	155298100	-1.9830388537363681
chr7	155297200	155298200	-1.2988586574207344
chr7	155297300	155298300	-1.2947688190933049
chr7	155297400	155298400	-1.2600693006891903
chr7	155297500	155298500	-1.3035926580089396
chr7	155297600	155298600	-1.6520265172859512
chr7	155297700	155298700	-1.8086793272480524
chr7	155298300	155299300	1.8041316868027804
chr7	155298400	155299400	2.171578641143903
chr7	155298500	155299500	2.3838801537352023
chr7	155298600	155299600	1.8557998090681984
chr7	155298700	155299700	1.7812897237687595
chr7	155298800	155299800	2.194765600985852
chr7	155298900	155299900	2.8578463973710204
chr7	155299000	155300000	3.191498354748987
chr7	155299100	155300100	2.3973488479250027
chr7	155299200	155300200	2.80029209182886
chr7	155299300	155300300	2.4995477293172184
chr7	155299400	155300400	1.9841274993751608
chr7	155299500	155300500	1.4625215966647829
chr7	155299600	155300600	1.931890038023144
chr7	155299700	155300700	1.5486913625005914
chr7	155299800	155300800	0.9616020687482772
chr7	155299900	155300900	-0.12762639327041858
chr7	155300800	155301800	3.4871802761515283
chr7	155300900	155301900	3.1363962414513438
chr7	155301000	155302000	3.31907504975606
chr7	155301100	155302100	3.2354806957824254
chr7	155301200	155302200	3.422267115288548
chr7	155301300	155302300	3.9397447778637855
chr7	155301400	155302400	4.6655169553902365
chr7	155301500	155302500	4.286013751670772
chr7	155301600	155302600	3.6426611564662164
chr7	155301700	155302700	3.051710697265833
chr7	155301800	155302800	3.550691016889452
chr7	155301900	155302900	4.7424307242394885
chr7	155302000	155303000	4.299447801366746
chr7	155302100	155303100	4.293137156745742
chr7	155302200	155303200	4.169768473753032
chr7	155302300	155303300	3.733076339133601
chr7	155302400	155303400	3.054303368834048
chr7	155302500	155303500	3.3666842489819646
chr7	155304100	155305100	2.638587688115985
chr7	155305000	155306000	1.8073977222105582
chr7	155305100	155306100	1.9077022016011296
chr7	155305200	155306200	1.9727335709826896
chr7	155305300	155306300	2.4587292506357628
chr7	155305400	155306400	2.2878715419991806
chr7	155305500	155306500	1.8847238437451068
chr7	155305600	155306600	1.1524976986796838
chr7	155306300	155307300	1.7699324434934174
chr7	155306400	155307400	1.6318772340275594
chr7	155306500	155307500	1.4417462573513329
chr7	155306600	155307600	2.209062629313828
chr7	155306700	155307700	2.3695559224520326
chr7	155306800	155307800	2.902486404124877
chr7	155306900	155307900	2.7738404859001133
chr7	155307000	155308000	2.362892327497768
chr7	155307100	155308100	2.4446113126685223
chr7	155307200	155308200	2.6922566451533703
chr7	155307300	155308300	2.5086754470240535
chr7	155307400	155308400	3.3408241285510485
chr7	155307500	155308500	3.4037722856868884
chr7	155307600	155308600	2.5927787025880247
chr7	155307700	155308700	3.0887428531613064
chr7	155307800	155308800	2.513214698399497
chr7	155307900	155308900	3.2534878637943487
chr7	155308000	155309000	3.72212928195775
chr7	155308100	155309100	3.65233794511328
chr7	155308200	155309200	3.371960796667207
chr7	155308300	155309300	3.0778247117705666
chr7	155308400	155309400	2.518123182479799
chr7	155308500	155309500	2.824439177006992
chr7	155308600	155309600	3.2375736680267475
chr7	155308700	155309700	3.0372998270565894
chr7	155308800	155309800	2.680922208703884
chr7	155308900	155309900	2.0025387395197134
chr7	155309000	155310000	1.5070212176886195
chr7	155309100	155310100	1.459592060332402
chr7	155309200	155310200	1.4499241965398515
chr7	155309300	155310300	1.5252373206316974
chr7	155309400	155310400	1.5503723692877929
chr7	155315000	155316000	2.1101154438573064
chr7	155315100	155316100	2.421675100504611
chr7	155315200	155316200	2.493152665099465
chr7	155315300	155316300	2.7559875054383296
chr7	155315400	155316400	2.984262798317588
chr7	155315500	155316500	2.6883089431171565
chr7	155315600	155316600	3.1718361105442487
chr7	155315700	155316700	3.5079950767108525
chr7	155315800	155316800	3.205215196283524
chr7	155315900	155316900	3.4241441594291344
chr7	155316000	155317000	3.09253252918974
chr7	155316100	155317100	3.3631659502406888
chr7	155316200	155317200	2.6601633646576692
chr7	155316300	155317300	2.5412630893325128
chr7	155316400	155317400	2.1252130006950685
chr7	155316500	155317500	2.387481034427311
chr7	155316600	155317600	1.8754798095489285
chr7	155316700	155317700	0.7400870070347101
chr7	155316800	155317800	1.3136459281404531
chr7	155316900	155317900	1.6733631914216989
chr7	155320900	155321900	1.7169518936201051
chr7	155321000	155322000	1.942202814512491
chr7	155321100	155322100	1.9609357256392188
chr7	155321200	155322200	1.9639751237281664
chr7	155323400	155324400	0.8129670965695487
chr7	155323500	155324500	0.7123011185061927
chr7	155323600	155324600	0.7660672939887174
chr7	155323700	155324700	1.4743590367847363
chr7	155323800	155324800	1.852235333873804
chr7	155323900	155324900	1.952322089802844
chr7	155324000	155325000	1.6146196486430742
chr7	155324100	155325100	1.5463439173856897
chr7	155324200	155325200	1.6611668719670734
chr7	155324300	155325300	1.2821955139394536
chr7	155326400	155327400	0.6557052403313869
chr7	155326500	155327500	0.8121949636960559
chr7	155326600	155327600	0.8690636246416453
chr7	155326700	155327700	0.9156045312133518
chr7	155326800	155327800	1.3267878180575934
chr7	155326900	155327900	1.0002155495985166
chr7	155327000	155328000	-0.30947856287817793
chr7	155327100	155328100	0.3627469469908503
chr7	155327200	155328200	0.6818016808827859
chr7	155327300	155328300	0.8577796346059701
chr7	155327400	155328400	0.4864877217317557
chr7	155327500	155328500	0.25291843779277384
chr7	155329900	155330900	-0.3306299690346725
chr7	155330000	155331000	-0.32869007071455
chr7	155330100	155331100	-0.3616925705746218
chr7	155330200	155331200	-0.16260418485578065
chr7	155330300	155331300	0.4949277953854342
chr7	155330400	155331400	0.8151374350485283
chr7	155330500	155331500	0.3773725631447203
chr7	155330600	155331600	1.3854863597093288
chr7	155330700	155331700	1.4389330196516943
chr7	155330800	155331800	1.2718938177396353
chr7	155330900	155331900	1.6362110969595978
chr7	155331000	155332000	2.000892587124907
chr7	155331100	155332100	2.827887686708352
chr7	155331200	155332200	3.652198492384699
chr7	155331300	155332300	3.042156224188388
chr7	155331400	155332400	3.6701683623688366
chr7	155331500	155332500	4.013279749966012
chr7	155331600	155332600	3.262572138968972
chr7	155331700	155332700	3.147288338601
chr7	155331800	155332800	3.5200396202086903
chr7	155331900	155332900	3.0049083513425345
chr7	155332000	155333000	2.7898618955605756
chr7	155332100	155333100	2.0603750635262035
chr7	155332200	155333200	1.1500997776225483
chr7	155332300	155333300	1.6823882287278378
chr7	155332400	155333400	1.2020865100054177
chr7	155332500	155333500	0.8864891464369622
chr7	155332600	155333600	0.9787608377905572
chr7	155332700	155333700	1.01638809997139
chr7	155332800	155333800	0.4623982487551254
chr7	155332900	155333900	0.9862364700377976
chr7	155333000	155334000	1.4339318039004358
chr7	155333100	155334100	1.4949218226968484
chr7	155333200	155334200	0.4686478752394322
chr7	155348800	155349800	0.651651591721095
chr7	155348900	155349900	0.6670545960028301
chr7	155349000	155350000	0.3433466849406887
chr7	155349100	155350100	1.2507596556943936
chr7	155349200	155350200	1.0879029903885549
chr7	155349300	155350300	1.6500664125122326
chr7	155361700	155362700	2.897071480168261
chr7	155361800	155362800	3.2339283027085486
chr7	155361900	155362900	2.6581006391997555
chr7	155362000	155363000	3.207422749361147
chr7	155362600	155363600	2.7860999108839057
chr7	155362700	155363700	3.030744652028808
chr7	155362800	155363800	2.7832405592835854
chr7	155362900	155363900	2.9559037042543763
chr7	155363000	155364000	2.6311089773039376
chr7	155363100	155364100	2.6136248626529124
chr7	155363200	155364200	2.8787960770467165
chr7	155363300	155364300	2.876020740458375
chr7	155363400	155364400	2.457288620667025
chr7	155371600	155372600	2.7362690108505343
chr7	155371700	155372700	2.9797892779814243
chr7	155371800	155372800	3.678753858112799
chr7	155371900	155372900	4.513494400030456
chr7	155372000	155373000	4.820310577445943
chr7	155372100	155373100	4.973735664961658
chr7	155372200	155373200	4.878897551835535
chr7	155372300	155373300	4.4482457863453835
chr7	155372400	155373400	4.116569258731074
chr7	155372500	155373500	3.696136265816024
chr7	155372600	155373600	3.1171334928957086
chr7	155372700	155373700	3.194806639255668
chr7	155374900	155375900	2.0967505030740727
chr7	155375000	155376000	1.7160906207769784
chr7	155375100	155376100	2.1022974320319583
chr7	155375200	155376200	2.201471983887419
chr7	155375300	155376300	2.6437557570657195
chr7	155375400	155376400	2.7472312698414743
chr7	155375500	155376500	2.7924855573763905
chr7	155375600	155376600	2.9771951581741964
chr7	155375700	155376700	2.552847536943692
chr7	155375800	155376800	2.221849249852025
chr7	155376800	155377800	1.8816902830522413
chr7	155376900	155377900	1.8726206045964284
chr7	155377000	155378000	2.214068487265762
chr7	155377100	155378100	2.6475207597865182
chr7	155377200	155378200	2.9412952301168773
chr7	155377300	155378300	3.231035740232746
chr7	155377400	155378400	3.7598945667696766
chr7	155377500	155378500	3.510316351497943
chr7	155377600	155378600	3.1937514183899185
chr7	155377700	155378700	2.7688803360377747
chr7	155377800	155378800	2.248868153868357
chr7	155377900	155378900	2.129132955523741
chr7	155378000	155379000	2.1275437408774565
chr7	155378100	155379100	1.7977460515213968
chr7	155378200	155379200	1.6301398598994077
chr7	155378300	155379300	1.1368762850546592
chr7	155378400	155379400	0.9987466290649264
chr7	155378500	155379500	1.0343640877241014
chr7	155378600	155379600	0.9719318690247322
chr7	155378700	155379700	1.1494696808215217
chr7	155378800	155379800	1.3582603725648013
chr7	155378900	155379900	1.8564901014401147
chr7	155379000	155380000	1.6350560277076598
chr7	155392200	155393200	1.6252059072116605
chr7	155392300	155393300	1.7384041958972398
chr7	155392400	155393400	1.90508185037744
chr7	155392500	155393500	1.3835984157010248
chr7	155392600	155393600	1.4653970935927192
chr7	155392700	155393700	0.4761891028396462
chr7	155392800	155393800	0.430329567170732
chr7	155392900	155393900	0.7465554075523022
chr7	155393000	155394000	0.6949150423419644
chr7	155393100	155394100	0.4441004091749403
chr7	155393200	155394200	0.6785344334062624
chr7	155393300	155394300	0.6721277870572981
chr7	155393400	155394400	0.07842844701921098
chr7	155393500	155394500	0.2789227322502845
chr7	155393600	155394600	0.4751623867031979
chr7	155393700	155394700	1.458603826219714
chr7	155393800	155394800	1.7327553618199625
chr7	155393900	155394900	1.2479445116357601
chr7	155395100	155396100	0.3119565699674149
chr7	155395200	155396200	0.4356722452846149
chr7	155395300	155396300	1.000331490644438
chr7	155395400	155396400	0.2410435720537045
chr7	155395500	155396500	0.29128396025524755
chr7	155395600	155396600	0.23343002554836706
chr7	155395700	155396700	0.028715284230884583
chr7	155395800	155396800	-0.018509021626862687
chr7	155395900	155396900	0.3492427683658061
chr7	155396000	155397000	0.4346385852703053
chr7	155396100	155397100	0.4830865701335352
chr7	155396800	155397800	-1.905016780749149
chr7	155396900	155397900	-3.2152000135101093
chr7	155397000	155398000	-3.7515191322208143
chr7	155397100	155398100	-3.7914970195530655
chr7	155397200	155398200	-3.57278537397802
chr7	155397300	155398300	-3.0990501371048405
chr7	155397400	155398400	-2.6634022703136586
chr7	155397500	155398500	-2.21492537231282
chr7	155397600	155398600	-2.60337025497377
chr7	155397700	155398700	-2.711209572504423
chr7	155397800	155398800	-1.9379501268796104
chr7	155403600	155404600	2.5571140510908092
chr7	155403700	155404700	3.2040150409672186
chr7	155403800	155404800	3.6725916012737576
chr7	155403900	155404900	3.7466018103343552
chr7	155404000	155405000	4.025670316058351
chr7	155404100	155405100	4.117785783830798
chr7	155404200	155405200	4.158890569306587
chr7	155404300	155405300	4.034868339329537
chr7	155410500	155411500	1.9495334892677518
chr7	155410600	155411600	2.4991430731530957
chr7	155410700	155411700	2.738907877901801
chr7	155410800	155411800	3.0947695096703685
chr7	155410900	155411900	3.974682157033324
chr7	155411000	155412000	4.845468752235005
chr7	155411100	155412100	5.358099078868391
chr7	155411200	155412200	5.760519354235593
chr7	155411300	155412300	5.6661411582061705
chr7	155411400	155412400	5.775887989797959
chr7	155411500	155412500	5.429420777545934
chr7	155411600	155412600	5.055167502746637
chr7	155411700	155412700	4.906975522950388
chr7	155411800	155412800	4.490978952993258
chr7	155412500	155413500	4.430919591916265
chr7	155412600	155413600	4.899822646125008
chr7	155412700	155413700	4.986799155946666
chr7	155412800	155413800	5.031046132268799
chr7	155412900	155413900	5.029417577249498
chr7	155413000	155414000	4.785400160561676
chr7	155413100	155414100	4.476014581113918
chr7	155415300	155416300	1.1474957611022896
chr7	155415400	155416400	1.6896019308764811
chr7	155415500	155416500	2.01222182365522
chr7	155415600	155416600	2.1349738983629067
chr7	155415700	155416700	2.2079193197604323
chr7	155415800	155416800	2.143470244695459
chr7	155415900	155416900	2.3265915145985097
chr7	155416000	155417000	2.273453461795485
chr7	155416100	155417100	2.3623617848284124
chr7	155419900	155420900	1.687400201309572
chr7	155420000	155421000	1.8462265732114744
chr7	155420100	155421100	1.6205664330734488
chr7	155420200	155421200	1.0450004101801262
chr7	155420300	155421300	1.3521913843551578
chr7	155420400	155421400	1.6217736039851869
chr7	155420500	155421500	1.4725056364859197
chr7	155420600	155421600	1.3849851482903532
chr7	155420700	155421700	1.4353637570809183
chr7	155420800	155421800	1.3534350752929492
chr7	155420900	155421900	0.6244441295253168
chr7	155421500	155422500	1.1437673470482816
chr7	155421600	155422600	1.4377457545317949
chr7	155421700	155422700	1.883986880283658
chr7	155421800	155422800	1.7763119687049371
chr7	155421900	155422900	2.2971087351746515
chr7	155422000	155423000	2.3379041880657363
chr7	155422100	155423100	2.466127399050276
chr7	155422200	155423200	2.335500554954246
chr7	155422300	155423300	2.462349568852233
chr7	155422400	155423400	2.2378544819515502
chr7	155422500	155423500	2.3655463858609016
chr7	155422600	155423600	1.8856564072888984
chr7	155422700	155423700	1.7219257917949649
chr7	155422800	155423800	2.063259479919238
chr7	155422900	155423900	1.7976696306705875
chr7	155426400	155427400	-0.2042753180542719
chr7	155426500	155427500	-0.015717896126391788
chr7	155426600	155427600	0.25268390270814073
chr7	155426700	155427700	0.304507424091552
chr7	155426800	155427800	0.4248457789295703
chr7	155426900	155427900	0.4194817986862848
chr7	155427000	155428000	0.6529515075074062
chr7	155427700	155428700	2.7607330799227547
chr7	155427800	155428800	2.5418825467892847
chr7	155427900	155428900	2.126043436881175
chr7	155428000	155429000	2.0121506016511517
chr7	155428100	155429100	1.962043537995868
chr7	155428200	155429200	2.6530674778272707
chr7	155428300	155429300	2.7281435658471143
chr7	155428400	155429400	2.7464272770792006
chr7	155428500	155429500	2.6630483206291555
chr7	155428600	155429600	3.0611917593225373
chr7	155428700	155429700	3.0409114542313778
chr7	155428800	155429800	3.2813555431823658
chr7	155428900	155429900	3.9104738173702236
chr7	155429000	155430000	4.254006092560243
chr7	155429100	155430100	4.621662910312148
chr7	155429200	155430200	3.8506086165418814
chr7	155429300	155430300	3.6743517984286767
chr7	155429400	155430400	4.213661241026927
chr7	155429500	155430500	4.023801300107662
chr7	155429600	155430600	2.84027003127401
chr7	155429700	155430700	2.923624211432308
chr7	155429800	155430800	3.2549917687087637
chr7	155429900	155430900	3.1599147375997014
chr7	155430000	155431000	3.2637624297492316
chr7	155430100	155431100	2.8194808452923183
chr7	155430200	155431200	3.006236480167743
chr7	155430300	155431300	3.022185832694309
chr7	155430400	155431400	2.661184695819092
chr7	155430500	155431500	2.6049536147383066
chr7	155430600	155431600	2.357609872781336
chr7	155430700	155431700	2.010349016743641
chr7	155430800	155431800	1.8363883867097115
chr7	155430900	155431900	2.0530683716573583
chr7	155431000	155432000	1.937437567464674
chr7	155431100	155432100	2.025508047876741
chr7	155431200	155432200	1.7859395526284565
chr7	155431300	155432300	1.5711166511766024
chr7	155431400	155432400	1.1787045508366032
chr7	155431500	155432500	1.0772683468714674
chr7	155431600	155432600	1.491574828642529
chr7	155431700	155432700	1.3561815283610341
chr7	155431800	155432800	0.9515524735929141
chr7	155432200	155433200	0.7602247253112759
chr7	155432300	155433300	1.4185319881785277
chr7	155432400	155433400	2.0625226697830232
chr7	155432500	155433500	1.5959576446536272
chr7	155432600	155433600	2.037276250988852
chr7	155433700	155434700	0.7569161708918171
chr7	155433800	155434800	0.7266875230434559
chr7	155433900	155434900	0.40515542989469744
chr7	155434000	155435000	-0.06078340200829346
chr7	155434300	155435300	-0.3040294208288944
chr7	155434400	155435400	-0.2216672928295501
chr7	155434500	155435500	-0.0632270274250431
chr7	155434600	155435600	0.777741854734845
chr7	155434700	155435700	1.2268457963337742
chr7	155434800	155435800	1.4481474325032335
chr7	155434900	155435900	2.1836789734700663
chr7	155435000	155436000	2.191412746240554
chr7	155435100	155436100	2.5947497535132142
chr7	155435200	155436200	2.5500609711846747
chr7	155435300	155436300	2.647931711526944
chr7	155435400	155436400	2.1479999451511698
chr7	155435500	155436500	2.708499309247523
chr7	155435600	155436600	2.3169391339637597
chr7	155435700	155436700	1.8313720418871773
chr7	155435800	155436800	1.8741280664161173
chr7	155435900	155436900	1.2049229991096655
chr7	155436000	155437000	1.2351585792612392
chr7	155436100	155437100	0.6073851780951495
chr7	155441300	155442300	2.8426477528445337
chr7	155441400	155442400	2.6948226685100067
chr7	155441500	155442500	2.5277726187291125
chr7	155441600	155442600	2.422760729518939
chr7	155441700	155442700	1.4995528536984648
chr7	155442000	155443000	1.8371272790206499
chr7	155442100	155443100	1.969611579801307
chr7	155442200	155443200	1.119444375772631
chr7	155442300	155443300	0.7358312819439938
chr7	155442400	155443400	0.9576037701378656
chr7	155442500	155443500	0.9567877736724576
chr7	155442600	155443600	0.765796263394338
chr7	155442700	155443700	1.21009830560189
chr7	155442800	155443800	1.0924760883868174
chr7	155442900	155443900	0.5964289202358044
chr7	155443000	155444000	0.4612619706284993
chr7	155443100	155444100	0.05799851069916896
chr7	155447000	155448000	2.9500309643341662
chr7	155447100	155448100	2.9001281467704376
chr7	155447200	155448200	2.467454758320363
chr7	155447300	155448300	1.7817298637209578
chr7	155447400	155448400	1.0243693051494949
chr7	155447500	155448500	0.8021399642713477
chr7	155447600	155448600	0.7935851112743435
chr7	155447700	155448700	0.6667009634025232
chr7	155447800	155448800	1.1545535325161584
chr7	155447900	155448900	1.1440025542723589
chr7	155448000	155449000	1.535340922672055
chr7	155448100	155449100	0.9870232192887659
chr7	155462300	155463300	2.0576760622776566
chr7	155462400	155463400	1.9788199843578649
chr7	155462500	155463500	1.5539443653613907
chr7	155462600	155463600	1.148371284832873
chr7	155462700	155463700	1.3195399601701925
chr7	155462800	155463800	1.4486944403693056
chr7	155462900	155463900	1.7416118992148693
chr7	155463000	155464000	1.8422570469000865
chr7	155463100	155464100	1.271391760186844
chr7	155465200	155466200	0.6958534425215684
chr7	155465300	155466300	0.9565658483166932
chr7	155465400	155466400	1.2541489177450929
chr7	155465500	155466500	2.0468727591006366
chr7	155465600	155466600	2.5940574132299448
chr7	155465700	155466700	3.10866838946406
chr7	155465800	155466800	3.4634506621134604
chr7	155465900	155466900	3.89233523096352
chr7	155466000	155467000	4.226104973913312
chr7	155466100	155467100	4.591147342691314
chr7	155466200	155467200	3.8977394706827337
chr7	155466300	155467300	3.8917857485113534
chr7	155469100	155470100	3.4245247426813585
chr7	155469200	155470200	2.8999998299700698
chr7	155469300	155470300	3.469779710813264
chr7	155469400	155470400	3.2935244078239982
chr7	155469500	155470500	3.7547053554609375
chr7	155469600	155470600	3.89627347879776
chr7	155469700	155470700	4.536705570634624
chr7	155469800	155470800	3.941315156884857
chr7	155469900	155470900	2.6807167007208452
chr7	155470000	155471000	2.53209628007189
chr7	155470600	155471600	2.726752645867145
chr7	155471100	155472100	2.5890181323061627
chr7	155471200	155472200	2.529899864085354
chr7	155472700	155473700	3.2856932792605824
chr7	155472800	155473800	3.6175923286479823
chr7	155472900	155473900	3.701120236988889
chr7	155473000	155474000	3.8245248551558966
chr7	155473100	155474100	4.437052956165911
chr7	155473200	155474200	4.3511243112224385
chr7	155473300	155474300	3.8245967797354234
chr7	155473400	155474400	3.263125235377602
chr7	155473500	155474500	3.8739520471911377
chr7	155473600	155474600	3.9201716247784777
chr7	155473700	155474700	3.789757084762951
chr7	155473800	155474800	3.324375045539093
chr7	155473900	155474900	3.4433433169424945
chr7	155474000	155475000	3.4957190670657483
chr7	155474100	155475100	3.282899441910364
chr7	155474200	155475200	3.2221260031733623
chr7	155474300	155475300	2.9541585248608024
chr7	155474400	155475400	2.8489542040816533
chr7	155474500	155475500	2.353416855806359
chr7	155474600	155475600	2.285086358845872
chr7	155474700	155475700	2.3475817719380943
chr7	155474800	155475800	2.561168681114147
chr7	155474900	155475900	2.717254176293496
chr7	155475000	155476000	2.7108328277478657
chr7	155475100	155476100	2.2572829401413266
chr7	155475200	155476200	1.3893661049099617
chr7	155475300	155476300	1.3214815646688551
chr7	155475400	155476400	1.9951060963486589
chr7	155475500	155476500	2.129382358532535
chr7	155475600	155476600	1.8539464192874893
chr7	155475700	155476700	1.327189368288061
chr7	155475800	155476800	0.8276096089607962
chr7	155475900	155476900	0.4848605780195471
chr7	155476000	155477000	0.1522858850814683
chr7	155476100	155477100	-0.0583247901500676
chr7	155478600	155479600	2.3051540547084057
chr7	155478700	155479700	2.8674114073756165
chr7	155478800	155479800	3.0041369111093736
chr7	155478900	155479900	2.9381480790276577
chr7	155480800	155481800	1.5946947605910478
chr7	155480900	155481900	1.052621489995088
chr7	155481000	155482000	1.67477990885499
chr7	155481100	155482100	1.6501110500074108
chr7	155481200	155482200	1.4971333499939397
chr7	155482500	155483500	1.7974754995240951
chr7	155482600	155483600	2.3421602630648133
chr7	155482700	155483700	2.3417978908524093
chr7	155482800	155483800	2.5016044995575095
chr7	155482900	155483900	2.227827222474239
chr7	155483000	155484000	2.74394170923914
chr7	155483100	155484100	2.5832352706899044
chr7	155483200	155484200	2.495573020590472
chr7	155483300	155484300	2.4387730378697596
chr7	155483400	155484400	2.7166297746796566
chr7	155483500	155484500	3.0123175278441567
chr7	155483600	155484600	3.617742374172672
chr7	155483700	155484700	3.665094822416292
chr7	155483800	155484800	4.155193793541237
chr7	155483900	155484900	4.633736428641939
chr7	155484000	155485000	3.9028900726126072
chr7	155484100	155485100	3.956591413110465
chr7	155484200	155485200	3.9734022178993382
chr7	155484300	155485300	3.7300693036431896
chr7	155484400	155485400	3.261707447891996
chr7	155484500	155485500	2.962327727166333
chr7	155485000	155486000	1.3294334700300492
chr7	155485100	155486100	1.5953799631190757
chr7	155485200	155486200	1.8702554308029344
chr7	155485300	155486300	1.5807014715701937
chr7	155485400	155486400	1.9645685803445505
chr7	155485500	155486500	1.8883470764835069
chr7	155485600	155486600	2.2393559498938203
chr7	155485700	155486700	1.976315246291167
chr7	155485800	155486800	1.6291267386846484
chr7	155485900	155486900	1.4997492879466594
chr7	155486000	155487000	1.5399496148069285
chr7	155490600	155491600	3.0415129300146497
chr7	155490700	155491700	3.393029370745948
chr7	155490800	155491800	3.9918495880152585
chr7	155490900	155491900	4.429249940740677
chr7	155491000	155492000	4.929752743978477
chr7	155491100	155492100	4.878960544865046
chr7	155491200	155492200	4.578273248268946
chr7	155491300	155492300	4.541824943430496
chr7	155491400	155492400	4.780677991654708
chr7	155491500	155492500	3.576537136757118
chr7	155491600	155492600	2.580462359987965
chr7	155491700	155492700	2.2473800443427336
chr7	155491800	155492800	1.812514549320732
chr7	155491900	155492900	1.4299506653177367
chr7	155494800	155495800	1.1068785544262978
chr7	155494900	155495900	1.6102598030862558
chr7	155495000	155496000	1.6050365084803784
chr7	155495100	155496100	1.9767131652932888
chr7	155495200	155496200	2.3527176163120638
chr7	155495300	155496300	2.596730802746821
chr7	155495400	155496400	2.8553531130954246
chr7	155495500	155496500	3.308078708252604
chr7	155495600	155496600	3.4337509344895314
chr7	155495700	155496700	3.650147059275384
chr7	155495800	155496800	3.0673781035680943
chr7	155495900	155496900	3.1360658984156364
chr7	155496000	155497000	3.84942346115413
chr7	155496100	155497100	3.9066506834321504
chr7	155496200	155497200	4.6593831375966905
chr7	155496300	155497300	6.023358238886192
chr7	155496400	155497400	6.513107816040622
chr7	155496500	155497500	5.955558372553593
chr7	155496600	155497600	5.3344073718412535
chr7	155496700	155497700	4.799696016666248
chr7	155496800	155497800	4.504201631250373
chr7	155496900	155497900	3.3608014904488406
chr7	155497000	155498000	2.2392012725627106
chr7	155497100	155498100	2.9565253468719286
chr7	155497200	155498200	2.4956323524162842
chr7	155497300	155498300	3.0523993051723064
chr7	155497400	155498400	3.194649212074212
chr7	155497500	155498500	3.521266266225326
chr7	155497600	155498600	3.2108602526791614
chr7	155497700	155498700	3.0522225020058364
chr7	155497800	155498800	3.2981813409526333
chr7	155497900	155498900	3.416964005469602
chr7	155498000	155499000	3.5218838815262843
chr7	155498100	155499100	3.515393565415806
chr7	155498200	155499200	3.925367961110096
chr7	155498300	155499300	3.520748568017684
chr7	155498400	155499400	3.6529375074646975
chr7	155498500	155499500	3.5066936392833035
chr7	155498600	155499600	3.4898992652434773
chr7	155498700	155499700	3.3599115541131384
chr7	155498800	155499800	3.046090650721508
chr7	155498900	155499900	2.8931367851184047
chr7	155499000	155500000	3.120882668387832
chr7	155499100	155500100	2.9592380650686163
chr7	155500600	155501600	3.400412613366944
chr7	155500700	155501700	3.2732100417190653
chr7	155500800	155501800	3.9830677157498977
chr7	155500900	155501900	3.5772058198344934
chr7	155501000	155502000	3.088622225432621
chr7	155502100	155503100	1.1447250454590503
chr7	155502200	155503200	1.0590093788176835
chr7	155502300	155503300	0.763417493128235
chr7	155502400	155503400	1.3038274383508366
chr7	155502500	155503500	1.72753552746206
chr7	155502600	155503600	1.4470469579980825
chr7	155502700	155503700	2.0774732343039344
chr7	155502800	155503800	1.7410858805646254
chr7	155502900	155503900	2.2854789823610244
chr7	155503000	155504000	3.034200219582751
chr7	155503100	155504100	3.404476895989683
chr7	155503200	155504200	3.4259202806724325
chr7	155503300	155504300	3.2609148387414546
chr7	155503400	155504400	2.8530249962018615
chr7	155503500	155504500	2.8242809345490496
chr7	155503600	155504600	3.5439950515789813
chr7	155503700	155504700	3.5314492444328827
chr7	155503800	155504800	4.3353691559452745
chr7	155503900	155504900	3.9700183815382526
chr7	155504000	155505000	3.0081022459839675
chr7	155504100	155505100	2.672542695167226
chr7	155504200	155505200	2.4577611675370026
chr7	155504300	155505300	2.7465341489977684
chr7	155504400	155505400	2.8630613311181525
chr7	155504500	155505500	2.8437090888183985
chr7	155504600	155505600	2.6037916001038584
chr7	155504700	155505700	2.420151154644505
chr7	155504800	155505800	1.7292674861007762
chr7	155504900	155505900	1.59469983605724
chr7	155505000	155506000	2.1315964002624783
chr7	155505100	155506100	2.312894657517244
chr7	155505200	155506200	2.4103918157499558
chr7	155505300	155506300	2.1730494330768217
chr7	155505900	155506900	2.2186711991627037
chr7	155506000	155507000	2.4922401933213916
chr7	155506100	155507100	3.020499627856345
chr7	155506200	155507200	2.866530609308096
chr7	155506300	155507300	3.2253626897199505
chr7	155506400	155507400	2.9824758219139236
chr7	155507500	155508500	2.299578703439087
chr7	155507600	155508600	2.634687508395062
chr7	155507700	155508700	3.2746899550278163
chr7	155507800	155508800	4.187036411547767
chr7	155507900	155508900	4.266708203484882
chr7	155508000	155509000	3.6578394125695697
chr7	155508100	155509100	3.781202244629424
chr7	155508200	155509200	3.623423701525324
chr7	155508300	155509300	3.5339808518490248
chr7	155508400	155509400	3.168469409383628
chr7	155508500	155509500	2.9666347228749546
chr7	155508600	155509600	2.2843978162491787
chr7	155508700	155509700	2.502803790895068
chr7	155508800	155509800	2.179381436700075
chr7	155508900	155509900	2.605130647394444
chr7	155509000	155510000	3.087109995732276
chr7	155509100	155510100	2.833085062668456
chr7	155509200	155510200	2.8250567676484586
chr7	155509300	155510300	3.173700728893918
chr7	155509400	155510400	3.8215048672928007
chr7	155509500	155510500	4.1405069308597815
chr7	155509600	155510600	4.060811199943111
chr7	155509700	155510700	2.8876774626557893
chr7	155509800	155510800	2.6388147226693595
chr7	155510200	155511200	2.2591483073508827
chr7	155510300	155511300	2.2630089954738497
chr7	155510400	155511400	2.4149518066681908
chr7	155510500	155511500	2.091323196263066
chr7	155510600	155511600	2.1183254537062983
chr7	155510700	155511700	2.0950245544169115
chr7	155510800	155511800	2.182537985732955
chr7	155510900	155511900	2.26783697441578
chr7	155511000	155512000	2.330938939299974
chr7	155511100	155512100	1.564056471973313
chr7	155511200	155512200	2.124937075391008
chr7	155511300	155512300	2.2305342005569258
chr7	155511600	155512600	2.6057656544222807
chr7	155511700	155512700	2.6446287298600644
chr7	155511800	155512800	2.6435716728127803
chr7	155511900	155512900	2.7029228292810603
chr7	155512000	155513000	2.6061266114585493
chr7	155512400	155513400	2.9618008821656354
chr7	155512700	155513700	2.1925338992537027
chr7	155512800	155513800	2.428146297612039
chr7	155512900	155513900	2.3711568385769533
chr7	155513000	155514000	2.3848808560999535
chr7	155513100	155514100	2.462603713308425
chr7	155513200	155514200	2.5895919535888483
chr7	155513800	155514800	1.5962478121210146
chr7	155513900	155514900	2.046531702150613
chr7	155514000	155515000	1.924879716513639
chr7	155514100	155515100	2.5676293072249403
chr7	155514200	155515200	2.904636500382547
chr7	155514300	155515300	3.5312989224879447
chr7	155515300	155516300	1.7238215579337473
chr7	155515400	155516400	1.7376581129487592
chr7	155515500	155516500	2.2293252652038165
chr7	155515600	155516600	2.0622045093749857
chr7	155515700	155516700	2.0769866361827765
chr7	155515800	155516800	2.3019406539002283
chr7	155515900	155516900	2.4665223970323247
chr7	155516000	155517000	3.1083525487231314
chr7	155516100	155517100	4.01830147735432
chr7	155516200	155517200	4.48997218627662
chr7	155516300	155517300	4.294995647019841
chr7	155516400	155517400	4.310449004733937
chr7	155516500	155517500	3.363243065859389
chr7	155516600	155517600	3.5290044299890915
chr7	155516700	155517700	2.918416725396543
chr7	155516800	155517800	2.8101107543043486
chr7	155516900	155517900	2.4614682300240247
chr7	155517000	155518000	1.5865117727600042
chr7	155517100	155518100	1.3592414558641828
chr7	155517200	155518200	1.2932483935190402
chr7	155517300	155518300	1.5821705145764355
chr7	155517400	155518400	1.6140710226107775
chr7	155517500	155518500	2.1211751742737732
chr7	155517600	155518600	1.8067268178146687
chr7	155517700	155518700	2.713940787503996
chr7	155517800	155518800	3.2898830759070434
chr7	155517900	155518900	3.5551682873272274
chr7	155518000	155519000	3.9167938109707072
chr7	155518100	155519100	3.790981057492758
chr7	155518200	155519200	3.929015495852828
chr7	155518300	155519300	3.6160278204192
chr7	155518400	155519400	3.689626209265464
chr7	155518500	155519500	3.959258389669108
chr7	155518600	155519600	4.424995727515473
chr7	155518700	155519700	3.0473482158145098
chr7	155518800	155519800	2.3242371918018807
chr7	155518900	155519900	2.8121210521507503
chr7	155519000	155520000	2.620392871232481
chr7	155519100	155520100	2.4817356309970133
chr7	155519200	155520200	2.2658290246270454
chr7	155519300	155520300	2.6591292985300665
chr7	155519400	155520400	2.635053492111552
chr7	155520500	155521500	1.9400149870295555
chr7	155520600	155521600	2.471388062067319
chr7	155520700	155521700	2.567458531422814
chr7	155520800	155521800	2.563725017006893
chr7	155520900	155521900	2.4024499928970378
chr7	155521000	155522000	2.729052943179525
chr7	155521100	155522100	2.606303201827492
chr7	155521200	155522200	2.176636334622448
chr7	155521300	155522300	2.332871160875915
chr7	155521400	155522400	2.7443989575277645
chr7	155522900	155523900	2.334771183776982
chr7	155523000	155524000	2.470278949993941
chr7	155523100	155524100	2.5425762648509926
chr7	155523200	155524200	2.644182601291455
chr7	155523300	155524300	2.811568135078246
chr7	155523400	155524400	2.7730838550317967
chr7	155523500	155524500	2.627622299995238
chr7	155523600	155524600	1.7420921045054356
chr7	155524800	155525800	2.7069711975387967
chr7	155524900	155525900	2.762280318621412
chr7	155525000	155526000	3.0293821473653555
chr7	155525100	155526100	3.3458709877939783
chr7	155525200	155526200	2.8752915226650497
chr7	155525300	155526300	2.4711760661705826
chr7	155525400	155526400	2.4183980029265286
chr7	155525500	155526500	2.114594866287128
chr7	155525600	155526600	1.9518036599994224
chr7	155525700	155526700	2.1660006454740413
chr7	155525800	155526800	2.4208210425941985
chr7	155525900	155526900	2.5650022213730965
chr7	155526000	155527000	2.448359034865477
chr7	155528300	155529300	-1.0018828172614784
chr7	155528400	155529400	-0.5835269695834221
chr7	155528500	155529500	-0.5876693265462154
chr7	155528600	155529600	-0.4782991611139401
chr7	155528700	155529700	-0.07089298466009962
chr7	155528800	155529800	0.3068452310185028
chr7	155528900	155529900	2.2451720240672097
chr7	155529000	155530000	3.452137088807109
chr7	155529100	155530100	3.7678456131917115
chr7	155529200	155530200	3.7833242037941774
chr7	155530400	155531400	3.647117450862482
chr7	155530500	155531500	3.9593879915585855
chr7	155530600	155531600	3.905557255718565
chr7	155530700	155531700	3.980951163464998
chr7	155530800	155531800	3.4092704152226787
chr7	155530900	155531900	3.0626526005545216
chr7	155531000	155532000	3.2759296112333223
chr7	155531100	155532100	2.8230766109531737
chr7	155531200	155532200	2.88088222985625
chr7	155531300	155532300	3.0131189061330232
chr7	155531400	155532400	2.642175429782685
chr7	155531500	155532500	1.844379113716557
chr7	155531600	155532600	1.5662867255169073
chr7	155531700	155532700	1.2174890523289137
chr7	155531800	155532800	1.5113544013403015
chr7	155531900	155532900	1.9029449094656
chr7	155532000	155533000	1.5024364890195334
chr7	155532100	155533100	1.3444440534116442
chr7	155532200	155533200	1.1758239498567271
chr7	155532300	155533300	1.4244350583455554
chr7	155532400	155533400	1.7929007090182043
chr7	155532500	155533500	2.5640727043478124
chr7	155532600	155533600	3.0693207028270364
chr7	155532700	155533700	3.136940114018781
chr7	155535500	155536500	3.3541097890566887
chr7	155535600	155536600	3.5307661215479262
chr7	155535700	155536700	3.3848478479324555
chr7	155535800	155536800	3.55884743254375
chr7	155535900	155536900	3.8779064576086384
chr7	155536000	155537000	4.12504690120755
chr7	155536100	155537100	4.548700274079363
chr7	155536200	155537200	4.7038043375500145
chr7	155536300	155537300	4.6051311511212045
chr7	155536400	155537400	3.7759776584468567
chr7	155536500	155537500	3.2709917510148867
chr7	155536600	155537600	2.939777002153772
chr7	155536700	155537700	3.5529525565327926
chr7	155536800	155537800	3.5309811624153693
chr7	155536900	155537900	2.7008100497943075
chr7	155537000	155538000	2.20642337465138
chr7	155537100	155538100	1.7564459304157076
chr7	155537200	155538200	2.12276109578748
chr7	155537300	155538300	1.3635204845567104
chr7	155537400	155538400	2.020689866675909
chr7	155537500	155538500	2.265778746067191
chr7	155537600	155538600	2.9133540997192835
chr7	155537700	155538700	2.566212787010344
chr7	155537800	155538800	2.4866884810822616
chr7	155537900	155538900	3.159248332984334
chr7	155538000	155539000	3.6406838307471476
chr7	155538100	155539100	3.5651473186206855
chr7	155538200	155539200	3.59182674030175
chr7	155538300	155539300	4.214165971394372
chr7	155538400	155539400	4.045823013418
chr7	155538500	155539500	3.5754760744777947
chr7	155538600	155539600	3.1901550913419
chr7	155538700	155539700	3.056491488201065
chr7	155538800	155539800	2.565325547335273
chr7	155538900	155539900	2.8042119805534123
chr7	155539000	155540000	2.924775196863139
chr7	155539100	155540100	2.815543285726244
chr7	155539200	155540200	2.96261849163355
chr7	155539300	155540300	2.4767967940309177
chr7	155539400	155540400	2.6258946593066885
chr7	155539500	155540500	2.4423561398971367
chr7	155539600	155540600	2.472768832363192
chr7	155539700	155540700	2.4480783826183163
chr7	155539800	155540800	2.883489832599647
chr7	155539900	155540900	2.4945400447330983
chr7	155540000	155541000	2.00767470790231
chr7	155540100	155541100	2.2953903759721306
chr7	155540200	155541200	1.5798618676171372
chr7	155540300	155541300	1.9291603384675529
chr7	155542000	155543000	2.8608340197646367
chr7	155542100	155543100	4.083911519237295
chr7	155542200	155543200	3.1819141652376164
chr7	155542300	155543300	2.9506459160293605
chr7	155542400	155543400	3.179330534772259
chr7	155542500	155543500	3.7047536330354687
chr7	155542600	155543600	3.9324623601129884
chr7	155542700	155543700	3.9113937481171455
chr7	155542800	155543800	3.8259622563166804
chr7	155542900	155543900	3.9476944622897374
chr7	155543000	155544000	3.6387554856359166
chr7	155543100	155544100	3.113194622172154
chr7	155543200	155544200	3.156071366546766
chr7	155543300	155544300	2.636199103935605
chr7	155543400	155544400	2.090241636829595
chr7	155543500	155544500	1.3908203662344536
chr7	155546300	155547300	1.5707628513300531
chr7	155546400	155547400	1.0789156204512211
chr7	155546500	155547500	1.0481054480182306
chr7	155547000	155548000	0.8896207656373254
chr7	155547100	155548100	1.362615702942248
chr7	155547200	155548200	2.1037073523049585
chr7	155547300	155548300	1.969705803683564
chr7	155547400	155548400	2.22492963999282
chr7	155547500	155548500	2.9324951753021766
chr7	155547600	155548600	3.0242684898717846
chr7	155547700	155548700	3.945405347478872
chr7	155547800	155548800	4.636335529870205
chr7	155547900	155548900	4.616517264562483
chr7	155548000	155549000	4.769301935630597
chr7	155548100	155549100	4.537271236747807
chr7	155548200	155549200	4.032489840571514
chr7	155548300	155549300	4.0886868113732415
chr7	155548400	155549400	3.900569374700971
chr7	155548500	155549500	3.2324813629542453
chr7	155548600	155549600	3.068982792576353
chr7	155553300	155554300	2.287973041922789
chr7	155553400	155554400	2.1338044201705864
chr7	155553500	155554500	1.7075319273790168
chr7	155553600	155554600	2.02537676682345
chr7	155553700	155554700	1.744148899960078
chr7	155553800	155554800	2.113490852822613
chr7	155553900	155554900	2.3516466192920813
chr7	155554000	155555000	2.336691802100889
chr7	155554100	155555100	2.684549186214615
chr7	155554200	155555200	2.571208392557868
chr7	155554300	155555300	2.3646465963371535
chr7	155554400	155555400	2.88371041542826
chr7	155554500	155555500	3.0659184851444814
chr7	155554600	155555600	3.218293257990996
chr7	155554700	155555700	3.276598309675573
chr7	155554800	155555800	3.007225939622334
chr7	155554900	155555900	3.0517746334439457
chr7	155555000	155556000	3.095615957578193
chr7	155555100	155556100	2.6202708686324216
chr7	155555200	155556200	3.008912229960127
chr7	155555300	155556300	3.1226432498601877
chr7	155555400	155556400	2.3992066813466404
chr7	155557600	155558600	2.205758184711045
chr7	155557700	155558700	2.6264177449844253
chr7	155557800	155558800	2.0294680615465803
chr7	155557900	155558900	1.7917960502529282
chr7	155558000	155559000	1.6169213949790113
chr7	155558100	155559100	1.8585526718614496
chr7	155558200	155559200	2.0152033136586742
chr7	155558300	155559300	1.7675207820909733
chr7	155560100	155561100	2.627021960658241
chr7	155560200	155561200	3.525671434174273
chr7	155560300	155561300	3.504461109345168
chr7	155560400	155561400	4.208695974201576
chr7	155560500	155561500	4.719613648473513
chr7	155560600	155561600	4.447473287324328
chr7	155560700	155561700	4.414679069592487
chr7	155560800	155561800	4.3397928432249255
chr7	155560900	155561900	4.40761081538508
chr7	155561000	155562000	4.38360944925996
chr7	155564200	155565200	2.8245018770015604
chr7	155564300	155565300	2.97860708582205
chr7	155564400	155565400	3.0467293520265586
chr7	155564500	155565500	3.3901471969722468
chr7	155564600	155565600	2.931540972672078
chr7	155564700	155565700	3.1155659015711743
chr7	155564800	155565800	3.334753964035601
chr7	155564900	155565900	3.38712021371266
chr7	155565000	155566000	3.5710523908008645
chr7	155565100	155566100	3.4031681248808776
chr7	155567200	155568200	2.097327934132172
chr7	155567300	155568300	2.3591733132972004
chr7	155567400	155568400	2.4487861825435107
chr7	155567500	155568500	2.5916595129722086
chr7	155567600	155568600	2.2717029333817824
chr7	155567700	155568700	2.119600703350588
chr7	155567800	155568800	2.3466543136051787
chr7	155567900	155568900	1.8411445484276547
chr7	155568000	155569000	1.223880929051768
chr7	155568100	155569100	0.9170385257993384
chr7	155568200	155569200	0.9373712188659312
chr7	155568300	155569300	0.5425683704571196
chr7	155568400	155569400	0.2671682238236011
chr7	155569200	155570200	2.1039691860167045
chr7	155569300	155570300	1.9245121147212207
chr7	155569400	155570400	2.8447246799597234
chr7	155569500	155570500	4.118515152095097
chr7	155569600	155570600	4.363250802280283
chr7	155569700	155570700	5.1977021284018345
chr7	155569800	155570800	5.73281992649941
chr7	155569900	155570900	6.682904954024242
chr7	155571100	155572100	0.6217200678201789
chr7	155571200	155572200	0.8991074526966593
chr7	155571300	155572300	1.126765912206805
chr7	155571400	155572400	1.2800009288117489
chr7	155571500	155572500	1.9852174311136672
chr7	155571600	155572600	2.6234292602115445
chr7	155571700	155572700	2.6678399380602547
chr7	155571800	155572800	2.7775987266894626
chr7	155571900	155572900	2.38724121686871
chr7	155572000	155573000	3.2488561003704395
chr7	155572100	155573100	3.3703636824267886
chr7	155572200	155573200	2.8513108083925007
chr7	155572300	155573300	3.233553904459572
chr7	155572400	155573400	3.1109130616631875
chr7	155572500	155573500	2.6230284234178822
chr7	155572600	155573600	2.1636004473679407
chr7	155572700	155573700	2.34067648592286
chr7	155572800	155573800	2.413645008885717
chr7	155576600	155577600	0.8554257643391209
chr7	155576700	155577700	1.7500761136744587
chr7	155576800	155577800	2.0039188671103805
chr7	155576900	155577900	2.411319287111493
chr7	155577000	155578000	2.6503697873545167
chr7	155577100	155578100	2.610482611891976
chr7	155577200	155578200	3.1620237921745282
chr7	155577300	155578300	3.7401332784221233
chr7	155577400	155578400	4.952655707972503
chr7	155577500	155578500	4.913046836619286
chr7	155577600	155578600	4.00956026497415
chr7	155577700	155578700	3.7445098693860848
chr7	155577800	155578800	3.8296999693281473
chr7	155577900	155578900	3.590174197599721
chr7	155578000	155579000	3.7178422621078164
chr7	155578100	155579100	4.130067951665572
chr7	155578200	155579200	3.7563459179127885
chr7	155578300	155579300	3.877145771106637
chr7	155578400	155579400	3.247289217256524
chr7	155578500	155579500	3.4942887521552586
chr7	155578600	155579600	3.845494957161522
chr7	155578700	155579700	3.496178033478506
chr7	155579500	155580500	3.2859440608878328
chr7	155579600	155580600	2.8177923531138283
chr7	155579700	155580700	3.0179178287737187
chr7	155579800	155580800	3.0208516878233613
chr7	155579900	155580900	3.6453145194556815
chr7	155580000	155581000	4.016166625130474
chr7	155580100	155581100	4.331776590562659
chr7	155580200	155581200	3.708424693281916
chr7	155580300	155581300	3.728957675869512
chr7	155580400	155581400	3.814982181594824
chr7	155580500	155581500	3.899334535409378
chr7	155580600	155581600	4.539252743398436
chr7	155580700	155581700	4.373972657117142
chr7	155580800	155581800	4.042774428707719
chr7	155581500	155582500	1.7407135892727008
chr7	155581600	155582600	2.4010551728562213
chr7	155581700	155582700	3.334144167951277
chr7	155581800	155582800	3.560556987113427
chr7	155581900	155582900	4.478328675876983
chr7	155582000	155583000	4.706758199420811
chr7	155582100	155583100	4.968110729097475
chr7	155582200	155583200	5.0772043183989295
chr7	155582300	155583300	5.46874651780566
chr7	155582400	155583400	5.383462574371727
chr7	155582500	155583500	5.999204412845148
chr7	155582600	155583600	5.175423556443296
chr7	155582700	155583700	4.569082945490501
chr7	155582800	155583800	4.219488214035959
chr7	155582900	155583900	3.8958653263334786
chr7	155583000	155584000	3.9409468486538106
chr7	155583100	155584100	4.132098501077364
chr7	155583200	155584200	4.0239161278138456
chr7	155583300	155584300	3.6501701541678577
chr7	155583400	155584400	3.6179721686071473
chr7	155583500	155584500	3.0668395514648337
chr7	155583600	155584600	3.6644091705460853
chr7	155583700	155584700	3.221213306290817
chr7	155583800	155584800	3.6444055423981
chr7	155583900	155584900	3.0608296303205176
chr7	155585100	155586100	4.240486652250737
chr7	155585200	155586200	4.586812499313621
chr7	155585300	155586300	4.374268145832174
chr7	155585400	155586400	4.8244379421080765
chr7	155585500	155586500	4.636025837638611
chr7	155585600	155586600	4.458429606102705
chr7	155585700	155586700	4.003664589162185
chr7	155585800	155586800	3.846374887173937
chr7	155585900	155586900	4.617696653078914
chr7	155586000	155587000	5.089940087698347
chr7	155586100	155587100	5.855930636496506
chr7	155586200	155587200	5.976968183994295
chr7	155586300	155587300	7.618567124863714
chr7	155586400	155587400	8.715385134649171
chr7	155586500	155587500	9.473390505288716
chr7	155586800	155587800	9.705635507863406
chr7	155586900	155587900	7.984768149714135
chr7	155587000	155588000	6.109057255161218
chr7	155590900	155591900	2.2136672936111568
chr7	155591000	155592000	2.5262663563189647
chr7	155591100	155592100	2.7555899859728656
chr7	155591200	155592200	2.6887678190622304
chr7	155591300	155592300	3.1408072651821395
chr7	155591400	155592400	3.246216663722127
chr7	155591500	155592500	3.369035810160171
chr7	155591600	155592600	3.5817093594456675
chr7	155591700	155592700	3.0932644007171617
chr7	155591800	155592800	3.2180808206647185
chr7	155591900	155592900	3.6353622216122856
chr7	155592000	155593000	3.1485982240633543
chr7	155592100	155593100	2.934223998400493
chr7	155592200	155593200	3.142130035360765
chr7	155593400	155594400	2.242910039613625
chr7	155593500	155594500	2.9844199157063973
chr7	155593600	155594600	3.1999063108268744
chr7	155593700	155594700	3.7822328650997696
chr7	155593800	155594800	4.0323046788734445
chr7	155593900	155594900	3.318378349393984
chr7	155594000	155595000	3.1957812594273567
chr7	155594100	155595100	3.2856017029402382
chr7	155594200	155595200	3.0209490660288183
chr7	155594300	155595300	3.0820132297559413
chr7	155594400	155595400	2.242428809086076
chr7	155594500	155595500	2.8584587084366078
chr7	155594600	155595600	2.7791800974704617
chr7	155594700	155595700	2.473265086856843
chr7	155594800	155595800	2.1081377248865247
chr7	155594900	155595900	2.9598528818912366
chr7	155595000	155596000	2.63761945551188
chr7	155595100	155596100	3.0548977161296924
chr7	155595200	155596200	3.3496668695656724
chr7	155595300	155596300	2.9901823670934653
chr7	155595400	155596400	3.079338982571048
chr7	155595500	155596500	2.739592182282772
chr7	155595600	155596600	2.483584458597968
chr7	155595700	155596700	2.5456571422303838
chr7	155595800	155596800	2.9656435132981738
chr7	155595900	155596900	2.408418972998004
chr7	155596000	155597000	2.689367384699607
chr7	155596100	155597100	2.216878112037044
chr7	155596200	155597200	2.3660392505163914
chr7	155596300	155597300	2.2664243372346102
chr7	155596400	155597400	2.51134025545413
chr7	155597000	155598000	2.59219340173248
chr7	155597100	155598100	1.8487135677511293
chr7	155597200	155598200	1.8788012639454303
chr7	155597300	155598300	1.5492104079537168
chr7	155597400	155598400	1.6118351714891672
chr7	155597500	155598500	1.53362964101607
chr7	155597600	155598600	1.7557767367077752
chr7	155597700	155598700	1.5518952100351624
chr7	155597800	155598800	1.0706193442327687
chr7	155597900	155598900	0.3875423721201336
chr7	155600200	155601200	1.9680547521860687
chr7	155600300	155601300	2.459260754689092
chr7	155600400	155601400	2.276094397545433
chr7	155600500	155601500	2.5948337226193363
chr7	155600600	155601600	2.912300295459401
chr7	155600700	155601700	3.0507580685351483
chr7	155600800	155601800	3.494254457006116
chr7	155600900	155601900	3.5609469448633853
chr7	155601000	155602000	3.4241640026678515
chr7	155601100	155602100	3.310039686589118
chr7	155601200	155602200	3.0544933508779333
chr7	155601300	155602300	2.757298751543299
chr7	155601400	155602400	3.415168373355647
chr7	155601500	155602500	3.4806895377702087
chr7	155601600	155602600	3.3145590228452213
chr7	155601700	155602700	3.4147865626497085
chr7	155601800	155602800	2.9614780346021194
chr7	155602800	155603800	2.9528395458515924
chr7	155602900	155603900	2.8872616547813346
chr7	155603700	155604700	1.5598022689698825
chr7	155603800	155604800	2.3030829382556903
chr7	155603900	155604900	2.2978934051466893
chr7	155604000	155605000	2.4372142143422013
chr7	155604100	155605100	2.3487714948611687
chr7	155604200	155605200	1.97847320284596
chr7	155604300	155605300	1.7568291321919245
chr7	155604400	155605400	1.2734731617906978
chr7	155604500	155605500	1.1913793709589815
chr7	155604600	155605600	1.0842632573698112
chr7	155605100	155606100	1.2570993123961571
chr7	155605200	155606200	1.862394437046127
chr7	155605300	155606300	2.432373806769661
chr7	155605400	155606400	2.212744390130549
chr7	155605500	155606500	2.7407809686725724
chr7	155605600	155606600	3.0532769553682018
chr7	155605700	155606700	3.1007685422907425
chr7	155605800	155606800	3.0269274048674886
chr7	155605900	155606900	3.1868113357243315
chr7	155606000	155607000	3.8524226914973
chr7	155606100	155607100	3.665302144342261
chr7	155606200	155607200	3.790498468895445
chr7	155607500	155608500	2.7728927841078725
chr7	155608600	155609600	2.9709147077194302
chr7	155608700	155609700	2.6685135622149287
chr7	155608800	155609800	3.0320575062222486
chr7	155608900	155609900	3.1190175506094158
chr7	155609000	155610000	3.200712513665145
chr7	155609100	155610100	2.2668152081005344
chr7	155609200	155610200	2.4536149096151205
chr7	155609300	155610300	2.6441113197964183
chr7	155609400	155610400	2.704668952406934
chr7	155609500	155610500	3.2911904938015875
chr7	155609600	155610600	3.3136748433751166
chr7	155609700	155610700	3.291153013237184
chr7	155609800	155610800	3.5063834743965314
chr7	155609900	155610900	3.1453306171127786
chr7	155610000	155611000	2.9366983877021844
chr7	155610100	155611100	2.9693459397714435
chr7	155610200	155611200	3.0410413377220964
chr7	155610300	155611300	3.333410938188523
chr7	155610400	155611400	3.0341899574286555
chr7	155610500	155611500	2.8206367088019784
chr7	155610600	155611600	3.208032202242692
chr7	155610700	155611700	3.9408490264813465
chr7	155610800	155611800	3.886219394502117
chr7	155610900	155611900	3.4586291169849
chr7	155611000	155612000	3.712730091336155
chr7	155611100	155612100	4.240848345717532
chr7	155611200	155612200	4.05758153476214
chr7	155611300	155612300	3.6985465279664975
chr7	155611400	155612400	3.679636422805357
chr7	155611500	155612500	3.318092424433868
chr7	155611600	155612600	3.352810389566723
chr7	155611700	155612700	2.005756997119445
chr7	155611800	155612800	2.265870421338878
chr7	155611900	155612900	2.9667668781623537
chr7	155612000	155613000	3.2770329859350475
chr7	155613100	155614100	2.958758947199791
chr7	155613200	155614200	2.9292634654919767
chr7	155613300	155614300	3.1799356059933137
chr7	155613400	155614400	2.7271151145359616
chr7	155613500	155614500	2.9013291405805566
chr7	155613600	155614600	3.58503463574702
chr7	155613700	155614700	2.6283371288691564
chr7	155613800	155614800	2.297078136118632
chr7	155613900	155614900	2.927577356139348
chr7	155614000	155615000	2.5331596561149
chr7	155614100	155615100	2.362036989233204
chr7	155617600	155618600	1.2678936026063892
chr7	155617700	155618700	1.2925496479910228
chr7	155617800	155618800	1.4033401252035849
chr7	155617900	155618900	1.5570081178265611
chr7	155618900	155619900	2.2712774235726765
chr7	155619000	155620000	1.808133792774708
chr7	155619100	155620100	1.2590086946849557
chr7	155619200	155620200	0.8974739315880909
chr7	155619300	155620300	1.1110712815671069
chr7	155619400	155620400	0.8248617638821789
chr7	155619500	155620500	0.9316994214698708
chr7	155619600	155620600	0.3905367499460045
chr7	155619700	155620700	0.011749578197472462
chr7	155619800	155620800	-0.3165169784109175
chr7	155619900	155620900	-0.2748361314910435
chr7	155620000	155621000	-0.12137031549997945
chr7	155620100	155621100	0.01770070520382001
chr7	155620200	155621200	0.05804162382870344
chr7	155620300	155621300	-0.8509912499859515
chr7	155620400	155621400	-0.6321983366444437
chr7	155620500	155621500	-0.6261363451973935
chr7	155620600	155621600	0.3895366160375942
chr7	155620700	155621700	1.840137671183432
chr7	155620800	155621800	2.152760674073308
chr7	155620900	155621900	2.817899273343709
chr7	155621000	155622000	2.666648739316853
chr7	155621100	155622100	2.6468421524080843
chr7	155621200	155622200	2.8510231731552054
chr7	155621300	155622300	2.5371745701321204
chr7	155621400	155622400	2.325528244786495
chr7	155621500	155622500	2.4537964322921897
chr7	155621600	155622600	2.2034834312761356
chr7	155621700	155622700	2.2439780285978808
chr7	155621800	155622800	2.5864498140672207
chr7	155621900	155622900	2.118104010061592
chr7	155622000	155623000	2.150821243234191
chr7	155622100	155623100	2.532735478656232
chr7	155622200	155623200	2.095171164113212
chr7	155622300	155623300	2.112955429924669
chr7	155622400	155623400	2.8748978456717333
chr7	155622500	155623500	2.8230305520161325
chr7	155622600	155623600	2.962297488642084
chr7	155622700	155623700	2.5721547955096216
chr7	155622800	155623800	2.0419858797957446
chr7	155622900	155623900	2.3013950288685683
chr7	155623000	155624000	2.2472084107994474
chr7	155623100	155624100	1.6023929846075238
chr7	155623200	155624200	2.4663104249850543
chr7	155623300	155624300	2.4832022696035594
chr7	155623400	155624400	1.8658598954588217
chr7	155623500	155624500	1.639740001935758
chr7	155623600	155624600	1.054115775773225
chr7	155623700	155624700	1.5134030210940206
chr7	155623800	155624800	1.264770305757677
chr7	155623900	155624900	0.6900392918809766
chr7	155624000	155625000	1.10158672685926
chr7	155624100	155625100	1.496742633572324
chr7	155624200	155625200	0.4190133250797272
chr7	155624300	155625300	0.7011429906221658
chr7	155624400	155625400	0.4502027958858782
chr7	155624500	155625500	0.6295878764213672
chr7	155624600	155625600	1.3313563015875272
chr7	155624700	155625700	1.368692118474092
chr7	155624800	155625800	2.345194525584245
chr7	155624900	155625900	3.0521861055696724
chr7	155625000	155626000	2.3250110076776
chr7	155625100	155626100	1.7864813837770326
chr7	155625200	155626200	1.8772732606043048
chr7	155625300	155626300	1.644839946437414
chr7	155625400	155626400	1.875175187837845
chr7	155625500	155626500	1.756573045098522
chr7	155625600	155626600	1.8172205793880964
chr7	155625700	155626700	1.2826573359646514
chr7	155625800	155626800	1.0099580971526088
chr7	155625900	155626900	0.7018289605720053
chr7	155626000	155627000	1.2491113319243838
chr7	155626100	155627100	1.629369696891067
chr7	155626200	155627200	2.001115061222184
chr7	155626300	155627300	1.90777349778594
chr7	155626400	155627400	1.4814423583589582
chr7	155626500	155627500	1.8270480961235682
chr7	155626600	155627600	1.6251529090281869
chr7	155626700	155627700	1.6889369458564572
chr7	155626800	155627800	0.9415262908640584
chr7	155626900	155627900	0.8845150006411616
chr7	155627000	155628000	0.42142965050553155
chr7	155627100	155628100	0.1759551521252077
chr7	155628500	155629500	2.12495657695202
chr7	155628600	155629600	1.842998312302512
chr7	155628700	155629700	1.7251960773097796
chr7	155628800	155629800	1.7322547770157457
chr7	155628900	155629900	1.473434352473998
chr7	155629000	155630000	1.2994888169061305
chr7	155629100	155630100	1.8952490248652367
chr7	155629200	155630200	1.6678035593823284
chr7	155629300	155630300	1.4978018664885406
chr7	155629400	155630400	1.553734612412709
chr7	155629500	155630500	1.1953337874607222
chr7	155629600	155630600	1.6800919779238477
chr7	155629700	155630700	1.1135715972003049
chr7	155629800	155630800	1.278893722419508
chr7	155629900	155630900	1.1035909000982616
chr7	155630000	155631000	0.7109514985917795
chr7	155630100	155631100	0.4029623160806252
chr7	155630200	155631200	0.777441795873904
chr7	155630300	155631300	0.4787871135115857
chr7	155630400	155631400	-0.11536174860292416
chr7	155630500	155631500	0.046541302438114
chr7	155630600	155631600	-0.4977225381631471
chr7	155630700	155631700	0.17120215513634465
chr7	155630800	155631800	0.6488455799857509
chr7	155630900	155631900	0.9600001411973852
chr7	155631000	155632000	1.2556399721533005
chr7	155631100	155632100	1.6972565641864108
chr7	155631200	155632200	1.557642345698253
chr7	155631300	155632300	2.163845420123318
chr7	155631400	155632400	2.4340349164638395
chr7	155631500	155632500	2.2213449041760693
chr7	155631600	155632600	2.5107564977578063
chr7	155631700	155632700	2.368653291835674
chr7	155631800	155632800	1.6979876742675717
chr7	155631900	155632900	1.6872592568739735
chr7	155632600	155633600	0.7879426599758769
chr7	155632700	155633700	1.035091023417499
chr7	155632800	155633800	1.3856580833113803
chr7	155632900	155633900	1.4985325904125049
chr7	155633000	155634000	1.6113742021075605
chr7	155633100	155634100	1.7406692563249964
chr7	155633200	155634200	1.8542457178611884
chr7	155633300	155634300	1.6920083190454995
chr7	155633400	155634400	1.3214920036408035
chr7	155633500	155634500	1.1200356769365083
chr7	155633600	155634600	1.680119179920434
chr7	155633700	155634700	1.8311644108798903
chr7	155633800	155634800	1.3982399008260509
chr7	155633900	155634900	1.4064596611066444
chr7	155634000	155635000	1.4254798123195493
chr7	155634100	155635100	1.2305696491465488
chr7	155634200	155635200	1.4541796693641156
chr7	155634300	155635300	1.4775990082927557
chr7	155634400	155635400	1.3077540507218488
chr7	155634500	155635500	1.3712049760876177
chr7	155634600	155635600	1.274786230878189
chr7	155634700	155635700	0.7652486496954877
chr7	155634800	155635800	0.8873078532201959
chr7	155635400	155636400	0.36006757344373114
chr7	155635500	155636500	0.5378081184835299
chr7	155635600	155636600	0.425695059941046
chr7	155635700	155636700	0.6904942893726957
chr7	155635800	155636800	1.1419279449683777
chr7	155635900	155636900	1.0400450126246874
chr7	155636000	155637000	0.900457185141359
chr7	155636100	155637100	0.4408485701825255
chr7	155636200	155637200	0.9090847216921272
chr7	155636300	155637300	0.9454206271430996
chr7	155636400	155637400	1.0439020110871389
chr7	155636500	155637500	0.9619185165138532
chr7	155636600	155637600	0.9628639228476064
chr7	155636700	155637700	0.6768863146766829
chr7	155636800	155637800	0.14408785741542735
chr7	155636900	155637900	1.0537934875440316
chr7	155637000	155638000	1.560827794787299
chr7	155637100	155638100	1.7587618865832315
chr7	155637200	155638200	1.131850315029147
chr7	155637300	155638300	1.428512332784808
chr7	155637400	155638400	2.112054844477384
chr7	155637500	155638500	1.5884057977593191
chr7	155637600	155638600	1.5806497096221381
chr7	155637700	155638700	1.4169742365782054
chr7	155637800	155638800	1.6494542060310269
chr7	155637900	155638900	0.5935944042783643
chr7	155638000	155639000	-0.4539746399047164
chr7	155638100	155639100	-0.3740813036894877
chr7	155638200	155639200	-0.04918369146058985
chr7	155638300	155639300	0.10511224795959914
chr7	155638400	155639400	-0.35964166244224993
chr7	155638500	155639500	0.08078856130086387
chr7	155638600	155639600	-0.05874248198022786
chr7	155638700	155639700	-0.0653771090784938
chr7	155638800	155639800	-0.0935885125659251
chr7	155638900	155639900	0.025224390981812592
chr7	155639000	155640000	0.9325226173843675
chr7	155639100	155640100	1.0461925003998986
chr7	155639200	155640200	0.5613903951354162
chr7	155639300	155640300	-0.10091373884903963
chr7	155639400	155640400	0.3336787286272809
chr7	155639500	155640500	0.7082830552469507
chr7	155639600	155640600	0.8621666172695418
chr7	155639700	155640700	1.4789808518469574
chr7	155639800	155640800	1.4951506518035296
chr7	155639900	155640900	2.2591942216330905
chr7	155640000	155641000	2.452532039341145
chr7	155640100	155641100	2.526146581484801
chr7	155640200	155641200	2.4146106788873216
chr7	155640300	155641300	2.5625577925322927
chr7	155640400	155641400	2.7431933898708643
chr7	155640500	155641500	2.671497121004548
chr7	155640600	155641600	2.3237007461210046
chr7	155640700	155641700	1.5495635660844038
chr7	155640800	155641800	1.4303858637882094
chr7	155640900	155641900	1.2375947192369434
chr7	155641000	155642000	1.2684839173990559
chr7	155641100	155642100	1.8702642395405027
chr7	155641200	155642200	2.2880431879546546
chr7	155641300	155642300	2.3412219610945613
chr7	155641400	155642400	1.6436884865132342
chr7	155641500	155642500	1.3924848280163713
chr7	155641600	155642600	1.6974548651568198
chr7	155641700	155642700	2.1138890931541567
chr7	155641800	155642800	2.0585339602091666
chr7	155642500	155643500	2.2643263484533844
chr7	155642600	155643600	2.0527506538681606
chr7	155642700	155643700	2.1624224688304223
chr7	155642800	155643800	2.0332873854045257
chr7	155642900	155643900	2.211263633684413
chr7	155643000	155644000	2.148820493202617
chr7	155643100	155644100	2.6846453282993403
chr7	155643200	155644200	1.636454092333263
chr7	155643300	155644300	0.8526354374577427
chr7	155643400	155644400	0.9024292306726646
chr7	155643500	155644500	0.5793750909498603
chr7	155643600	155644600	0.989706513354062
chr7	155643700	155644700	1.1499877968185408
chr7	155643800	155644800	1.3685413556079582
chr7	155643900	155644900	0.9753374800817394
chr7	155644000	155645000	1.0078044388071772
chr7	155644900	155645900	0.4884279839940067
chr7	155645000	155646000	-0.02051371081730543
chr7	155645100	155646100	0.16115542547988992
chr7	155645200	155646200	-0.34166491003988825
chr7	155645300	155646300	0.5181064272334708
chr7	155645400	155646400	0.4577227428156185
chr7	155645500	155646500	0.1960484797570617
chr7	155645600	155646600	-0.18764192613111866
chr7	155645700	155646700	-0.4357559653949496
chr7	155645800	155646800	-0.17885302626321276
chr7	155645900	155646900	0.023718801700063
chr7	155646000	155647000	0.361281016852694
chr7	155646100	155647100	0.5615087914507302
chr7	155646200	155647200	0.8726291393393434
chr7	155646300	155647300	0.4969984723174584
chr7	155646400	155647400	0.4725170041817912
chr7	155646500	155647500	0.6202874827407788
chr7	155646600	155647600	1.1128584061924391
chr7	155646700	155647700	2.073203308697136
chr7	155646800	155647800	1.8699429956099651
chr7	155646900	155647900	2.0867161469396494
chr7	155647000	155648000	2.1620518548645027
chr7	155647100	155648100	1.6799049825493424
chr7	155647200	155648200	1.5715429328532695
chr7	155647300	155648300	1.2326209241564443
chr7	155647400	155648400	1.4532596761279797
chr7	155647500	155648500	1.7057385377442358
chr7	155647600	155648600	1.619241152622605
chr7	155647700	155648700	1.3429046284580086
chr7	155647800	155648800	2.0168930906160156
chr7	155647900	155648900	1.6224785943557032
chr7	155648000	155649000	1.1701489804322975
chr7	155648100	155649100	1.3793173986841452
chr7	155648200	155649200	1.1809790158175588
chr7	155648300	155649300	1.5705899575631634
chr7	155648400	155649400	1.7051099975516684
chr7	155648500	155649500	1.5718775980657351
chr7	155648600	155649600	1.5800397097173051
chr7	155648700	155649700	0.4979148657112356
chr7	155648800	155649800	0.4659374470228739
chr7	155648900	155649900	0.3982372040481803
chr7	155649000	155650000	0.2575386200984813
chr7	155649100	155650100	-0.3329326655412305
chr7	155649200	155650200	0.4095501117807191
chr7	155649300	155650300	0.5252165681584062
chr7	155649400	155650400	-0.007402934828348781
chr7	155649500	155650500	-0.10093954436065557
chr7	155649600	155650600	-0.15556570115358073
chr7	155649700	155650700	0.4727575225408375
chr7	155649800	155650800	0.011526941130131415
chr7	155649900	155650900	0.3142193158757996
chr7	155650000	155651000	0.3967720837208008
chr7	155650100	155651100	0.8061285208778217
chr7	155650200	155651200	1.2098066839914308
chr7	155650300	155651300	1.0747096616700371
chr7	155650400	155651400	1.0591989166287383
chr7	155650500	155651500	1.1514380097904728
chr7	155650600	155651600	1.3428088470366957
chr7	155651600	155652600	1.1720266754837867
chr7	155651700	155652700	0.487117319302892
chr7	155651800	155652800	0.07253704532750918
chr7	155651900	155652900	-0.3704763229088208
chr7	155652000	155653000	-0.2631263445226481
chr7	155652100	155653100	-0.4210296351051051
chr7	155652200	155653200	0.8347757652675558
chr7	155652300	155653300	1.2286536559212629
chr7	155652400	155653400	0.757522287140355
chr7	155652500	155653500	0.4626848562516594
chr7	155652600	155653600	0.4914275734203797
chr7	155652700	155653700	1.010409995005316
chr7	155652800	155653800	0.8685134906408009
chr7	155652900	155653900	0.8952390501718125
chr7	155653000	155654000	0.44532447432860356
chr7	155653100	155654100	0.6556620841552
chr7	155653200	155654200	0.3587397585093934
chr7	155653300	155654300	0.02239383538806206
chr7	155653400	155654400	0.15398127715336335
chr7	155653500	155654500	0.4208117631617905
chr7	155653600	155654600	0.6122369433385694
chr7	155653700	155654700	0.22398812280289312
chr7	155653800	155654800	0.2641453558278815
chr7	155653900	155654900	0.6771568909385379
chr7	155654000	155655000	0.47713113652303624
chr7	155654500	155655500	-0.3579546520566925
chr7	155655800	155656800	-0.7728101929678121
chr7	155655900	155656900	-0.8154660392409628
chr7	155656000	155657000	-0.6894747546246054
chr7	155656100	155657100	-0.5550703850409809
chr7	155656200	155657200	-0.4355794759047887
chr7	155656300	155657300	-0.15668629362705674
chr7	155656400	155657400	-0.3476295134473763
chr7	155656500	155657500	-0.3643668230039669
chr7	155656600	155657600	-0.11243241331058876
chr7	155656700	155657700	0.1137154802550604
chr7	155656800	155657800	0.5931755602441917
chr7	155656900	155657900	0.4104341475133566
chr7	155657000	155658000	0.4976862048756385
chr7	155657100	155658100	1.248346388594498
chr7	155657200	155658200	1.0734637575932215
chr7	155657300	155658300	0.669926202716221
chr7	155657400	155658400	0.8655380532229968
chr7	155658400	155659400	1.2148569238605431
chr7	155658500	155659500	0.5769759343030001
chr7	155658600	155659600	0.3359215338104013
chr7	155658700	155659700	-0.7137123270442964
chr7	155658800	155659800	-0.3721097652143445
chr7	155658900	155659900	-0.5755137360931658
chr7	155659000	155660000	-0.4927107563254712
chr7	155659100	155660100	-0.2624890718895148
chr7	155659200	155660200	-0.6513371500470222
chr7	155659300	155660300	-0.6107085257713502
chr7	155659400	155660400	-0.6712350375847049
chr7	155659500	155660500	-0.2884114100701149
chr7	155659600	155660600	-0.339064432545759
chr7	155659700	155660700	-0.3046024429061861
chr7	155659800	155660800	-0.5304605613038993
chr7	155659900	155660900	-0.4240478999252696
chr7	155660000	155661000	-0.11038023891072243
chr7	155660100	155661100	0.4856476371465708
chr7	155662200	155663200	0.25732696277271644
chr7	155662300	155663300	0.2857878909267414
chr7	155662400	155663400	0.3166632641648267
chr7	155662500	155663500	0.1254600948449674
chr7	155662600	155663600	0.7368048067095415
chr7	155662700	155663700	1.3515167385027342
chr7	155662800	155663800	1.3861803077138366
chr7	155662900	155663900	0.9215400189419696
chr7	155663000	155664000	1.9454647702168515
chr7	155663100	155664100	2.3896076407149023
chr7	155663200	155664200	1.7845128742224736
chr7	155663300	155664300	1.8161550797121544
chr7	155663400	155664400	2.6544382555172965
chr7	155663500	155664500	3.4516179449318902
chr7	155663600	155664600	3.1787965489303884
chr7	155663700	155664700	2.6559964372193163
chr7	155663800	155664800	3.1273686058525003
chr7	155663900	155664900	2.962397694115732
chr7	155664400	155665400	2.7143276401644068
chr7	155664500	155665500	1.8793266616682671
chr7	155664600	155665600	1.7356499469497997
chr7	155664700	155665700	1.662382835863981
chr7	155664800	155665800	1.4614791816289814
chr7	155664900	155665900	1.7155905548341577
chr7	155665000	155666000	1.7871937489493495
chr7	155665100	155666100	1.7448155416391626
chr7	155665200	155666200	1.1333156918719427
chr7	155665300	155666300	0.33347946178142024
chr7	155665400	155666400	-0.009304141713754004
chr7	155665500	155666500	0.14806157692814262
chr7	155665600	155666600	0.4631810537272751
chr7	155665700	155666700	0.6020576252072256
chr7	155665800	155666800	0.2530478796628438
chr7	155665900	155666900	0.32875493072418177
chr7	155666000	155667000	0.352116647568346
chr7	155666100	155667100	0.4797202603774803
chr7	155666200	155667200	1.5654450316226405
chr7	155666300	155667300	1.4002634045758446
chr7	155666400	155667400	1.9121331166209248
chr7	155666500	155667500	1.6773903481945762
chr7	155666600	155667600	1.3975431534461655
chr7	155666700	155667700	1.574048378068527
chr7	155666800	155667800	1.8269125121441518
chr7	155666900	155667900	1.7389562075099334
chr7	155667000	155668000	1.6928983754448261
chr7	155667100	155668100	1.4434892388486182
chr7	155667200	155668200	1.180526874185852
chr7	155667300	155668300	0.8428401435037434
chr7	155667400	155668400	0.735610172900467
chr7	155667500	155668500	1.2512918369051729
chr7	155667600	155668600	1.2147734862507105
chr7	155667700	155668700	0.7228666258076969
chr7	155667800	155668800	0.3559703256516972
chr7	155667900	155668900	0.5963243722736579
chr7	155668000	155669000	0.4453359626213309
chr7	155668100	155669100	0.8272199076562071
chr7	155668200	155669200	0.7311016561800261
chr7	155668300	155669300	0.9255722696860966
chr7	155668400	155669400	0.19031378452696973
chr7	155668500	155669500	0.07093849257477343
chr7	155668600	155669600	0.16375885087154912
chr7	155668700	155669700	0.6498446611200792
chr7	155668800	155669800	1.0909703396651629
chr7	155668900	155669900	1.0072095951822009
chr7	155669000	155670000	1.0302400266693148
chr7	155669100	155670100	0.6232805695047318
chr7	155669200	155670200	0.2824005115208669
chr7	155669300	155670300	0.3217818065634806
chr7	155669400	155670400	0.6154727635093912
chr7	155669500	155670500	0.4351131121420565
chr7	155669600	155670600	0.13331248017025987
chr7	155669700	155670700	-0.15890366295721528
chr7	155669800	155670800	0.31848993231144945
chr7	155670400	155671400	2.0483491654735957
chr7	155670500	155671500	1.4756455879376909
chr7	155670600	155671600	1.5332701909021422
chr7	155670700	155671700	1.8719860519878928
chr7	155670800	155671800	1.4393318013460066
chr7	155670900	155671900	1.6841421924053768
chr7	155671000	155672000	1.086817466360625
chr7	155671100	155672100	0.6459505306118538
chr7	155671200	155672200	0.6703879027031197
chr7	155671300	155672300	0.529246280388536
chr7	155671400	155672400	-0.010462267438060628
chr7	155671500	155672500	0.411152147114769
chr7	155671600	155672600	0.41408031295733055
chr7	155671700	155672700	0.2334066012721157
chr7	155672800	155673800	3.4502538140145247
chr7	155672900	155673900	3.3024423545865047
chr7	155675300	155676300	0.39046599600881937
chr7	155675400	155676400	0.5193423888358086
chr7	155675500	155676500	1.2772414064261566
chr7	155675600	155676600	1.0841737751122444
chr7	155675700	155676700	0.8409398963272154
chr7	155675800	155676800	1.6132854108374963
chr7	155675900	155676900	1.8728044664051533
chr7	155676000	155677000	1.9158774588584537
chr7	155676100	155677100	1.9842741114413815
chr7	155676200	155677200	1.615198114213968
chr7	155676300	155677300	1.307867824479974
chr7	155676400	155677400	1.3412428718492508
chr7	155676500	155677500	1.1012374001739418
chr7	155676600	155677600	1.6933108846544056
chr7	155676700	155677700	1.4594727065899475
chr7	155676800	155677800	1.6760533022005912
chr7	155676900	155677900	1.6809566360520258
chr7	155677000	155678000	1.0735990834373166
chr7	155677100	155678100	0.86735647590256
chr7	155677200	155678200	0.9396327494599752
chr7	155677300	155678300	0.8251425938463448
chr7	155677400	155678400	0.6814082164728354
chr7	155677500	155678500	0.6278053314645181
chr7	155677600	155678600	-0.12828780661552586
chr7	155677700	155678700	0.12383531225973655
chr7	155679500	155680500	0.4328428998099988
chr7	155679600	155680600	0.9523893238739294
chr7	155679700	155680700	1.3288936258130737
chr7	155679800	155680800	1.847605378336584
chr7	155679900	155680900	1.9947164783526805
chr7	155680000	155681000	2.3571654276394978
chr7	155680100	155681100	2.170296104539017
chr7	155680200	155681200	1.8294168452576425
chr7	155680300	155681300	1.922752443335526
chr7	155680400	155681400	2.0501518764677686
chr7	155680500	155681500	2.309772868424089
chr7	155680600	155681600	1.6200284624575974
chr7	155680700	155681700	1.404012549286862
chr7	155680800	155681800	1.078255335862159
chr7	155680900	155681900	1.1315480653794856
chr7	155681000	155682000	1.3981674135068762
chr7	155681100	155682100	1.7106585972435369
chr7	155681200	155682200	2.432732831261457
chr7	155681300	155682300	2.436666818198052
chr7	155681400	155682400	3.074486848273532
chr7	155681500	155682500	2.73787280158054
chr7	155681600	155682600	2.230562397090268
chr7	155681700	155682700	2.55623111154146
chr7	155681800	155682800	3.1860116309303486
chr7	155681900	155682900	2.7156301605869704
chr7	155682000	155683000	1.7665470626787005
chr7	155682100	155683100	1.2848311161272614
chr7	155682200	155683200	0.5880470264698151
chr7	155682300	155683300	0.30025859604130417
chr7	155682400	155683400	-0.6068581252792934
chr7	155682500	155683500	-0.6810498648153197
chr7	155682600	155683600	0.005555660741049414
chr7	155682700	155683700	-0.7816668251134584
chr7	155682800	155683800	-1.2544926244739671
chr7	155682900	155683900	-0.6928812958236551
chr7	155683000	155684000	0.39919748254128534
chr7	155683100	155684100	1.1757288411778175
chr7	155683200	155684200	1.5059212695551296
chr7	155683300	155684300	1.7781179460208707
chr7	155683400	155684400	2.1911728492363216
chr7	155683500	155684500	2.14127796399321
chr7	155683600	155684600	2.3086065020573816
chr7	155683700	155684700	2.4192052404062743
chr7	155683800	155684800	2.4426090806669345
chr7	155683900	155684900	1.8329477727018064
chr7	155684000	155685000	1.2219636096641429
chr7	155684100	155685100	0.7499703684782864
chr7	155684200	155685200	0.49203458067749106
chr7	155684300	155685300	0.4874143131609895
chr7	155684400	155685400	0.28964249713077656
chr7	155684500	155685500	0.6109075643696105
chr7	155684600	155685600	0.8415039243594229
chr7	155684700	155685700	1.491273018253234
chr7	155684800	155685800	1.2421382114098865
chr7	155684900	155685900	1.5919202864278703
chr7	155685000	155686000	1.2338730069730128
chr7	155685100	155686100	1.2602681713190838
chr7	155685200	155686200	0.8255417017769755
chr7	155685300	155686300	1.2412039356003597
chr7	155685400	155686400	1.5636062785928082
chr7	155685500	155686500	1.2405875020265642
chr7	155685600	155686600	1.1675849159729563
chr7	155685700	155686700	0.6281653794574353
chr7	155685800	155686800	0.4082206346095223
chr7	155685900	155686900	0.22016524337369786
chr7	155686000	155687000	0.6983624079590874
chr7	155686100	155687100	0.6570074242890388
chr7	155686200	155687200	1.2285661418158105
chr7	155686300	155687300	0.5373346133815744
chr7	155686400	155687400	0.05352665339210799
chr7	155686500	155687500	0.18261650419996187
chr7	155686600	155687600	0.06964432903180033
chr7	155686700	155687700	-0.30329917750507257
chr7	155686800	155687800	-0.512925813861107
chr7	155686900	155687900	-0.4056736173213883
chr7	155687000	155688000	-0.11429877904718033
chr7	155687100	155688100	-0.31734513248678364
chr7	155687200	155688200	-0.4511926434345498
chr7	155687300	155688300	-0.04580969814448167
chr7	155687400	155688400	0.2602398094578949
chr7	155687500	155688500	0.15970375018515928
chr7	155687600	155688600	0.08244850514819525
chr7	155687700	155688700	0.3964279201138456
chr7	155687800	155688800	1.0904148507165292
chr7	155687900	155688900	1.2722197495562744
chr7	155688000	155689000	0.8854451560369524
chr7	155688100	155689100	0.9525588031722244
chr7	155688200	155689200	1.2301841033980998
chr7	155688300	155689300	0.464445269889162
chr7	155688400	155689400	0.3783903983804613
chr7	155688500	155689500	0.2322363165187166
chr7	155689100	155690100	1.1195170513555897
chr7	155689200	155690200	0.9643687320505012
chr7	155689300	155690300	0.7983071321819776
chr7	155689400	155690400	0.8352628305916889
chr7	155689500	155690500	1.0809168708428505
chr7	155689600	155690600	1.2192129532794758
chr7	155689700	155690700	0.6113375349096647
chr7	155689800	155690800	0.4666041513287974
chr7	155689900	155690900	0.7841056641074869
chr7	155690000	155691000	0.9590072972143164
chr7	155690100	155691100	0.3724117417243074
chr7	155690200	155691200	0.25720080223637376
chr7	155690300	155691300	1.3552734259061785
chr7	155690400	155691400	0.9603163083186668
chr7	155690500	155691500	1.1387154937140898
chr7	155690600	155691600	0.652892966840667
chr7	155690700	155691700	0.7375707081825511
chr7	155690800	155691800	0.4808756054444431
chr7	155690900	155691900	0.28362311302009163
chr7	155691000	155692000	0.03189053920900267
chr7	155691100	155692100	0.2869658074707854
chr7	155691200	155692200	0.7906464848648133
chr7	155691300	155692300	0.4107271261808046
chr7	155691400	155692400	-0.0845770074836363
chr7	155691500	155692500	0.056573827408709323
chr7	155691600	155692600	0.6967413784843375
chr7	155691700	155692700	0.6967718422013429
chr7	155691800	155692800	0.7270952365339501
chr7	155691900	155692900	0.6528683537594365
chr7	155692000	155693000	0.922591158774549
chr7	155692100	155693100	0.3388501500031207
chr7	155692200	155693200	-0.6443228661194669
chr7	155692300	155693300	-0.6416236105449771
chr7	155692400	155693400	0.19253073182909688
chr7	155692500	155693500	-0.12547136060575936
chr7	155692600	155693600	0.09354436793766001
chr7	155692700	155693700	0.2219976787778868
chr7	155692800	155693800	0.5503592302138404
chr7	155692900	155693900	0.7723578064899008
chr7	155693000	155694000	1.2323698863555215
chr7	155693100	155694100	2.0327543966614208
chr7	155693200	155694200	2.5913331285118137
chr7	155693300	155694300	2.753339476778338
chr7	155693400	155694400	2.6284468931680283
chr7	155693500	155694500	2.7650530564020657
chr7	155693600	155694600	2.448490020517719
chr7	155693700	155694700	2.4636413243341257
chr7	155693800	155694800	2.1428694765584764
chr7	155693900	155694900	2.247775591536206
chr7	155694000	155695000	1.2067955642506203
chr7	155694100	155695100	1.1378874031807895
chr7	155694200	155695200	1.3108153483974254
chr7	155694300	155695300	1.0161646778089801
chr7	155694400	155695400	1.4532272056436382
chr7	155694500	155695500	1.4737059874819372
chr7	155694600	155695600	1.6205487986859288
chr7	155694700	155695700	1.0728221450855593
chr7	155694800	155695800	1.5638033511835232
chr7	155694900	155695900	1.4719297488307117
chr7	155695000	155696000	1.9672411443727396
chr7	155695100	155696100	1.8493942469364548
chr7	155695200	155696200	1.3816720193710192
chr7	155695300	155696300	2.156086732883556
chr7	155695400	155696400	1.9641662165415816
chr7	155695500	155696500	1.8664846431414912
chr7	155695600	155696600	1.843633039978772
chr7	155695700	155696700	1.9098964929312936
chr7	155695800	155696800	0.9875494002575462
chr7	155695900	155696900	1.2339719887036007
chr7	155696000	155697000	0.7149866192433137
chr7	155696100	155697100	0.9558777078541141
chr7	155696200	155697200	1.6698739398089069
chr7	155696300	155697300	0.9334249065118648
chr7	155696400	155697400	0.4722071767318828
chr7	155696500	155697500	0.4544320304451545
chr7	155696600	155697600	0.4437284259598664
chr7	155696700	155697700	0.9825941787188484
chr7	155696800	155697800	1.5185759908418626
chr7	155696900	155697900	1.3557346387282976
chr7	155697000	155698000	1.0474979207205761
chr7	155697100	155698100	0.4541933030128349
chr7	155697200	155698200	0.9149342101423752
chr7	155697300	155698300	1.1641194084673845
chr7	155697400	155698400	1.941371702254069
chr7	155697500	155698500	1.9741013667081804
chr7	155697600	155698600	1.925518244274744
chr7	155697700	155698700	2.1649022855051507
chr7	155697800	155698800	1.927441864542079
chr7	155697900	155698900	1.4265741471516669
chr7	155698000	155699000	2.0085080964761435
chr7	155698100	155699100	2.0222515600886504
chr7	155698200	155699200	1.0200236490997228
chr7	155698300	155699300	0.9097317046165404
chr7	155698400	155699400	0.705922144770185
chr7	155698500	155699500	1.1942633788968355
chr7	155698600	155699600	1.1847263841475222
chr7	155698700	155699700	0.8745474838614433
chr7	155698800	155699800	1.1595554677585802
chr7	155698900	155699900	1.1134200308119109
chr7	155699000	155700000	0.9555290522102875
chr7	155699100	155700100	1.1228255816551298
chr7	155699200	155700200	1.1450281048590178
chr7	155699300	155700300	0.8631593292441758
chr7	155699400	155700400	0.4537995769751599
chr7	155699500	155700500	-0.15762177281554998
chr7	155700600	155701600	1.941735797970828
chr7	155700700	155701700	2.2771999140031696
chr7	155700800	155701800	1.3930999287767722
chr7	155700900	155701900	0.8177334675979329
chr7	155701000	155702000	1.5767268124325966
chr7	155701100	155702100	2.1294611988891767
chr7	155701200	155702200	2.0788634704954783
chr7	155701300	155702300	1.6159314403951612
chr7	155701400	155702400	1.5321354213351197
chr7	155701500	155702500	0.5844511285089934
chr7	155701600	155702600	0.6202237745398631
chr7	155701700	155702700	0.5575483643140814
chr7	155701800	155702800	0.7979691312881411
chr7	155701900	155702900	0.568186149496251
chr7	155702000	155703000	-0.29055742510863464
chr7	155702100	155703100	-0.36957736702484056
chr7	155702200	155703200	-0.16316390126299085
chr7	155702300	155703300	0.027053415586413145
chr7	155702400	155703400	-0.02425697635555952
chr7	155702500	155703500	0.68937304717841
chr7	155702600	155703600	0.943617282207471
chr7	155702700	155703700	0.5116838600378264
chr7	155702800	155703800	0.44229741364443503
chr7	155702900	155703900	0.4797759521169631
chr7	155703000	155704000	0.8645695432123758
chr7	155703100	155704100	0.4573356492171272
chr7	155703200	155704200	-0.015173401899674609
chr7	155703300	155704300	-0.3240979431471067
chr7	155703400	155704400	-0.4902202899716792
chr7	155703500	155704500	-0.2018140471719317
chr7	155703600	155704600	-0.0044389690704231
chr7	155703700	155704700	0.2807847872061421
chr7	155703800	155704800	0.7864483483926624
chr7	155703900	155704900	0.985954463046083
chr7	155704000	155705000	1.1159452562875567
chr7	155704100	155705100	1.2965045711152778
chr7	155704200	155705200	1.6519799554572168
chr7	155704300	155705300	2.3635109431955543
chr7	155704400	155705400	2.720347125378251
chr7	155704500	155705500	2.015530862405676
chr7	155704600	155705600	2.044744520301975
chr7	155704700	155705700	2.0997536389577847
chr7	155704800	155705800	1.6743255944151605
chr7	155704900	155705900	1.9139564639125164
chr7	155705000	155706000	1.4041151417537194
chr7	155705100	155706100	0.8912518484699274
chr7	155705200	155706200	0.9992926559391012
chr7	155705300	155706300	1.1226579528713432
chr7	155705400	155706400	1.7049171306228643
chr7	155705500	155706500	2.0664997432957937
chr7	155705600	155706600	2.0497725038225503
chr7	155705700	155706700	1.368092116491299
chr7	155705800	155706800	1.6818888711211897
chr7	155705900	155706900	1.5162691874180512
chr7	155706000	155707000	3.0255889438806522
chr7	155706100	155707100	3.924256709721825
chr7	155706200	155707200	4.201474640070015
chr7	155706300	155707300	3.402398799847893
chr7	155706400	155707400	3.301346760498128
chr7	155706500	155707500	3.2488751949747754
chr7	155706600	155707600	2.9842669389786436
chr7	155706700	155707700	3.527911391077515
chr7	155706800	155707800	3.3732538635155835
chr7	155706900	155707900	3.0263065021242994
chr7	155707000	155708000	1.9577369346469242
chr7	155707100	155708100	1.6620495900170569
chr7	155707200	155708200	1.5207317160047662
chr7	155707300	155708300	1.8100470545783656
chr7	155707400	155708400	1.0748053965792763
chr7	155707500	155708500	0.9122187057518572
chr7	155707600	155708600	0.8735996737907129
chr7	155707700	155708700	1.0501108370226957
chr7	155707800	155708800	0.8730533481329573
chr7	155707900	155708900	1.0740707391345559
chr7	155708000	155709000	0.6441770016653626
chr7	155708100	155709100	0.8135464788496422
chr7	155708200	155709200	0.8657980278719911
chr7	155708300	155709300	1.05626020323352
chr7	155708400	155709400	1.3908829610914335
chr7	155708500	155709500	1.5661373147960325
chr7	155708600	155709600	1.010964829769015
chr7	155708700	155709700	0.8607376569070071
chr7	155708800	155709800	0.2199355197684666
chr7	155708900	155709900	0.6711065805984745
chr7	155709000	155710000	0.6949733348188728
chr7	155709100	155710100	0.3874970321204033
chr7	155709200	155710200	0.1191066006641515
chr7	155709300	155710300	-0.12051959343448825
chr7	155709400	155710400	-0.3213840791947941
chr7	155709500	155710500	0.0049376555315335715
chr7	155709600	155710600	0.8457043700617892
chr7	155709700	155710700	0.9568243876421751
chr7	155709800	155710800	1.3914552147147603
chr7	155709900	155710900	0.1991758153762221
chr7	155710000	155711000	0.2639998585334237
chr7	155710100	155711100	-0.017723336444262106
chr7	155710200	155711200	-0.02160759001132049
chr7	155710300	155711300	0.35818705736674644
chr7	155710400	155711400	0.9349080891443886
chr7	155710500	155711500	1.5872386291295422
chr7	155710600	155711600	1.7954116771604967
chr7	155710700	155711700	1.925739850414785
chr7	155710800	155711800	2.592822651594953
chr7	155710900	155711900	3.28958630598306
chr7	155711000	155712000	3.5552663367762904
chr7	155711100	155712100	3.3015583127747083
chr7	155711200	155712200	3.3892267226611583
chr7	155711300	155712300	3.0858238296587097
chr7	155711400	155712400	2.680940200519712
chr7	155711500	155712500	1.2865833348246942
chr7	155711600	155712600	0.9632684277233832
chr7	155711700	155712700	1.0118035060362516
chr7	155711800	155712800	0.7673115769728872
chr7	155711900	155712900	0.3968087723983797
chr7	155712000	155713000	0.2142593763339275
chr7	155712100	155713100	1.0671779339040015
chr7	155712200	155713200	1.3909013803332753
chr7	155712300	155713300	1.4025089561029944
chr7	155712400	155713400	1.2334888100319994
chr7	155712500	155713500	2.5398550927188825
chr7	155712600	155713600	3.2852968755020115
chr7	155712700	155713700	3.610149939024976
chr7	155712800	155713800	3.3270805760512996
chr7	155712900	155713900	3.7136133483541447
chr7	155713000	155714000	3.97771102994967
chr7	155713100	155714100	4.129065069786588
chr7	155713200	155714200	3.6818981499889407
chr7	155713300	155714300	3.421327753847744
chr7	155713400	155714400	3.5458301523889397
chr7	155713500	155714500	3.4039423897553287
chr7	155713600	155714600	2.9593284173600907
chr7	155713700	155714700	2.024729484786799
chr7	155713800	155714800	2.388167822869532
chr7	155713900	155714900	2.614493852603002
chr7	155714000	155715000	2.834346400280057
chr7	155714100	155715100	2.0225359414673045
chr7	155714200	155715200	2.1836832138514137
chr7	155714300	155715300	2.0382941016700635
chr7	155714400	155715400	1.6686019699037435
chr7	155714500	155715500	1.357575239989455
chr7	155714600	155715600	1.3262313409778097
chr7	155714700	155715700	1.7306850158117055
chr7	155714800	155715800	1.5825385399298273
chr7	155714900	155715900	0.966571402610292
chr7	155715000	155716000	0.43990542491098655
chr7	155715100	155716100	0.5258823887214251
chr7	155715200	155716200	0.3903294760851912
chr7	155715300	155716300	0.8894759915964854
chr7	155716400	155717400	-0.1955028900188477
chr7	155716500	155717500	-0.1941161197054007
chr7	155717600	155718600	1.3812668124063143
chr7	155717700	155718700	1.978654664896901
chr7	155717800	155718800	1.6741864345882511
chr7	155717900	155718900	1.76986551218897
chr7	155718000	155719000	2.000197747453176
chr7	155718100	155719100	1.6650071460970322
chr7	155718200	155719200	1.8556489833921948
chr7	155718300	155719300	1.758461245451683
chr7	155718400	155719400	1.4312176294532366
chr7	155718500	155719500	1.2950026731743414
chr7	155718600	155719600	1.450311927831581
chr7	155718700	155719700	0.5924875926930551
chr7	155718800	155719800	1.710515228472014
chr7	155718900	155719900	1.9869022238570424
chr7	155719000	155720000	1.8407463016133783
chr7	155719100	155720100	1.7911682265222573
chr7	155719200	155720200	1.8627189089255551
chr7	155719300	155720300	2.348992867259954
chr7	155719400	155720400	2.1545682271226383
chr7	155719500	155720500	1.79224533643585
chr7	155719600	155720600	1.3841667961460211
chr7	155719700	155720700	1.6905941086247858
chr7	155719800	155720800	1.02860026728095
chr7	155719900	155720900	1.13626249847795
chr7	155720000	155721000	0.921503400437737
chr7	155720100	155721100	1.1285453695267924
chr7	155720200	155721200	0.9628280967568758
chr7	155720300	155721300	1.2035701147753608
chr7	155720400	155721400	1.1910613253114342
chr7	155720500	155721500	1.1785373952192921
chr7	155720600	155721600	1.1143200710851011
chr7	155720700	155721700	0.904532576231104
chr7	155720800	155721800	0.7736729358628441
chr7	155720900	155721900	0.7227015157789688
chr7	155721000	155722000	0.57345344750086
chr7	155721100	155722100	0.5171158295432394
chr7	155721200	155722200	0.9055920658851516
chr7	155721300	155722300	0.10171387154881116
chr7	155721400	155722400	0.05593974692666537
chr7	155721500	155722500	0.2153905482506132
chr7	155721600	155722600	0.8068330959831241
chr7	155721700	155722700	0.9746672201245172
chr7	155721800	155722800	1.1641658191408466
chr7	155721900	155722900	0.10663216769283608
chr7	155722000	155723000	0.9653348314947879
chr7	155722100	155723100	1.1574817531354944
chr7	155722200	155723200	1.2122826880062894
chr7	155722300	155723300	1.8412073674097007
chr7	155722400	155723400	1.9318715811005625
chr7	155722500	155723500	2.473359597255315
chr7	155722600	155723600	2.643939321415359
chr7	155722700	155723700	2.7364582034218405
chr7	155722800	155723800	2.2699823769792538
chr7	155722900	155723900	2.8069462613087928
chr7	155723000	155724000	2.340337008753705
chr7	155723100	155724100	1.7204228256840155
chr7	155723200	155724200	1.25579122139222
chr7	155723300	155724300	0.7553999699594374
chr7	155723400	155724400	1.1333711823639199
chr7	155723500	155724500	0.8952216129060342
chr7	155723600	155724600	0.8901314985638387
chr7	155723700	155724700	0.7861452597724997
chr7	155723800	155724800	2.0251286451915416
chr7	155723900	155724900	1.8187023203616453
chr7	155724000	155725000	2.0819911591972855
chr7	155724100	155725100	2.5995839765849187
chr7	155724200	155725200	2.753042618772853
chr7	155725300	155726300	0.9672776982050012
chr7	155725400	155726400	1.7078451272286053
chr7	155725500	155726500	1.7062916624335662
chr7	155725600	155726600	1.9044052756519
chr7	155725700	155726700	1.2823819961391625
chr7	155725800	155726800	1.4526907120086492
chr7	155725900	155726900	1.5936894355392166
chr7	155726000	155727000	1.3536114194908422
chr7	155726100	155727100	0.7338108454912131
chr7	155726200	155727200	0.7481073885593638
chr7	155726300	155727300	0.4317423109426855
chr7	155726400	155727400	-0.16117607160630446
chr7	155726500	155727500	0.2646449954141104
chr7	155726600	155727600	0.08448613222935902
chr7	155726700	155727700	0.40330416725581775
chr7	155726800	155727800	0.3098665629936545
chr7	155726900	155727900	1.062008626097298
chr7	155727000	155728000	1.1508098248839462
chr7	155727100	155728100	1.1193349772970138
chr7	155727200	155728200	1.5902948656603997
chr7	155727300	155728300	2.2196732870932863
chr7	155727400	155728400	2.6087507772446346
chr7	155727500	155728500	1.9161100157168651
chr7	155727600	155728600	2.1729327954278137
chr7	155727700	155728700	2.466700720166448
chr7	155727800	155728800	2.525895930205634
chr7	155727900	155728900	2.5508577423803245
chr7	155728000	155729000	2.555160055658125
chr7	155728100	155729100	2.710491827729922
chr7	155728200	155729200	2.917944862603873
chr7	155728300	155729300	2.4029873293694544
chr7	155728400	155729400	2.1272566046984283
chr7	155728500	155729500	2.3482839901568435
chr7	155728600	155729600	2.11385747666403
chr7	155728700	155729700	1.9573800571978783
chr7	155728800	155729800	1.0977705565070746
chr7	155728900	155729900	0.6741442177326341
chr7	155729000	155730000	0.5671520872209687
chr7	155729100	155730100	1.0942829579703741
chr7	155729200	155730200	0.7584635829434373
chr7	155729300	155730300	0.8756420153555242
chr7	155729400	155730400	0.5816376072974369
chr7	155729500	155730500	0.7380901101548486
chr7	155729600	155730600	0.7104955129459031
chr7	155729700	155730700	1.067140725380583
chr7	155729800	155730800	1.8355699708658848
chr7	155729900	155730900	1.671883166080138
chr7	155730000	155731000	1.8797602494435164
chr7	155730100	155731100	1.2910972482907954
chr7	155730200	155731200	0.10758167725252477
chr7	155730300	155731300	-0.01214848510503757
chr7	155730400	155731400	0.12348569874131746
chr7	155730500	155731500	0.40051297592361695
chr7	155730600	155731600	0.05826064736860695
chr7	155730700	155731700	-0.006021881546769771
chr7	155730800	155731800	-0.1529522797418424
chr7	155730900	155731900	0.25156525192845125
chr7	155731000	155732000	0.24155226107409816
chr7	155731100	155732100	0.5619907570954485
chr7	155731200	155732200	1.7128657541588068
chr7	155731300	155732300	1.5658800899232364
chr7	155731400	155732400	1.7952528771125464
chr7	155731500	155732500	1.870641978844377
chr7	155731600	155732600	2.798148143948608
chr7	155731700	155732700	2.876833759358831
chr7	155731800	155732800	2.7645761056809453
chr7	155731900	155732900	2.353764883985857
chr7	155732000	155733000	2.564581675798083
chr7	155732100	155733100	2.496949090649828
chr7	155732200	155733200	2.4050446264933107
chr7	155732300	155733300	2.5963963407265163
chr7	155732400	155733400	2.5728206140325987
chr7	155733500	155734500	2.415609889914569
chr7	155733600	155734600	2.3760202010114004
chr7	155733700	155734700	2.2579738256413977
chr7	155733800	155734800	2.0826457648819185
chr7	155733900	155734900	1.6255352720041525
chr7	155734000	155735000	1.1855234981127627
chr7	155734100	155735100	0.7010531459001794
chr7	155734200	155735200	1.1729270554015585
chr7	155734300	155735300	1.5306002113750343
chr7	155734400	155735400	1.7030060153843478
chr7	155734500	155735500	1.4825351215396552
chr7	155734600	155735600	1.5150178793310292
chr7	155734700	155735700	1.9234260673538344
chr7	155734800	155735800	1.4521632050416882
chr7	155734900	155735900	1.727087212225494
chr7	155735000	155736000	1.6021608723131657
chr7	155735100	155736100	1.5301481394300749
chr7	155735200	155736200	0.8235040374431991
chr7	155735300	155736300	1.1607059422459929
chr7	155735400	155736400	0.9863579540146168
chr7	155735500	155736500	0.4434237448923735
chr7	155735600	155736600	0.7342746015066145
chr7	155735700	155736700	0.9165709617832344
chr7	155735800	155736800	0.8991021697474031
chr7	155735900	155736900	0.7299512697204643
chr7	155736000	155737000	1.1609841613426388
chr7	155736100	155737100	1.4880638922936489
chr7	155736200	155737200	2.161953755711466
chr7	155736300	155737300	2.0309843147467856
chr7	155736400	155737400	2.629829929316206
chr7	155736500	155737500	2.8424155347087168
chr7	155736600	155737600	2.549279064748539
chr7	155736700	155737700	2.2485562704148974
chr7	155736800	155737800	2.5931627575438045
chr7	155736900	155737900	3.4256770783895467
chr7	155737000	155738000	3.611783653545531
chr7	155737100	155738100	3.662012275358021
chr7	155737200	155738200	3.888021925439877
chr7	155737300	155738300	4.211691041317939
chr7	155737400	155738400	4.358826225595891
chr7	155737500	155738500	4.186217585210434
chr7	155737600	155738600	3.969197266346799
chr7	155737700	155738700	3.7279724751883294
chr7	155737800	155738800	3.8432003292036296
chr7	155737900	155738900	3.510222409086196
chr7	155738000	155739000	2.925239168080674
chr7	155738100	155739100	3.3413656823791187
chr7	155738200	155739200	2.5871302224655564
chr7	155738300	155739300	2.0616480173098046
chr7	155738400	155739400	1.5523408744683116
chr7	155738500	155739500	1.9189215221010736
chr7	155738600	155739600	2.2894579728073063
chr7	155738700	155739700	2.204225332661289
chr7	155738800	155739800	2.2248893025410617
chr7	155739800	155740800	2.512134399424124
chr7	155739900	155740900	2.6386441707483246
chr7	155740000	155741000	2.536278553236539
chr7	155740100	155741100	2.0944800740868788
chr7	155740200	155741200	1.898029534536075
chr7	155740300	155741300	2.4353404037407307
chr7	155740400	155741400	2.036426903865469
chr7	155740500	155741500	1.7367059508803202
chr7	155740600	155741600	1.2627163584206944
chr7	155740700	155741700	0.7277327995285489
chr7	155740800	155741800	0.3922898348654513
chr7	155740900	155741900	0.41205391983493816
chr7	155741000	155742000	0.31407203942693324
chr7	155741100	155742100	0.5325762947011012
chr7	155741200	155742200	0.5688466714689198
chr7	155741300	155742300	0.33116979361919685
chr7	155741400	155742400	0.3686512858457776
chr7	155741500	155742500	0.6264181366124109
chr7	155741600	155742600	0.9733437385163668
chr7	155741700	155742700	1.4232559559161948
chr7	155741800	155742800	1.3665690992847883
chr7	155741900	155742900	1.125358508503498
chr7	155742000	155743000	1.131610539402857
chr7	155742100	155743100	1.0958564539527451
chr7	155742200	155743200	1.063314949899496
chr7	155742300	155743300	1.0856557998833485
chr7	155742400	155743400	1.2176487739741395
chr7	155742500	155743500	1.1188250557157005
chr7	155742600	155743600	0.7487292915069783
chr7	155742700	155743700	1.1860659333963797
chr7	155742800	155743800	1.0170169591474572
chr7	155742900	155743900	0.4236630373847602
chr7	155743000	155744000	0.6176784930140293
chr7	155743100	155744100	0.8645909299387114
chr7	155743200	155744200	0.8674655010594721
chr7	155743300	155744300	0.8461561808295512
chr7	155743400	155744400	0.807886741238398
chr7	155743500	155744500	0.5943752024966418
chr7	155743600	155744600	0.5101184779582996
chr7	155744200	155745200	2.7638087873208845
chr7	155744300	155745300	2.94861344252507
chr7	155744400	155745400	3.371645230646496
chr7	155744500	155745500	3.9273422984283832
chr7	155744600	155745600	4.463120474118654
chr7	155744700	155745700	4.9521286894635885
chr7	155744800	155745800	4.945696305053566
chr7	155744900	155745900	4.670123112092972
chr7	155745000	155746000	4.072832751838565
chr7	155745100	155746100	3.6758769944618352
chr7	155745200	155746200	3.237962479739344
chr7	155745300	155746300	3.0386053803142343
chr7	155745400	155746400	3.0067775823535388
chr7	155745500	155746500	2.6289977375647484
chr7	155745600	155746600	1.7308319019401888
chr7	155745700	155746700	1.0908571434956684
chr7	155745800	155746800	1.055936513403159
chr7	155745900	155746900	1.0332766116766945
chr7	155746000	155747000	1.9952597795900795
chr7	155746100	155747100	1.6341754124995198
chr7	155746200	155747200	1.4996583072649041
chr7	155746300	155747300	1.8804113030311715
chr7	155746400	155747400	1.3701923102142055
chr7	155746500	155747500	1.2124262915013808
chr7	155746600	155747600	1.911881512749377
chr7	155746700	155747700	2.3494839713142373
chr7	155746800	155747800	2.3290020144970667
chr7	155746900	155747900	1.959377851204637
chr7	155747000	155748000	1.1670782609409247
chr7	155747100	155748100	0.8400545750043567
chr7	155747200	155748200	1.2015680631768582
chr7	155747300	155748300	0.6446832465125484
chr7	155747400	155748400	1.130792222125354
chr7	155747500	155748500	0.5961738231095758
chr7	155747600	155748600	0.2533477766105189
chr7	155747700	155748700	0.4466404531634421
chr7	155747800	155748800	0.6376722059825408
chr7	155747900	155748900	0.8539862141318497
chr7	155748000	155749000	0.7094372439286977
chr7	155748100	155749100	1.0649322437531763
chr7	155748200	155749200	0.3024954119272743
chr7	155748300	155749300	0.4653192502661249
chr7	155748400	155749400	0.3764334757289271
chr7	155748500	155749500	0.8367353221674552
chr7	155748600	155749600	1.403102374125646
chr7	155748700	155749700	1.259912586103248
chr7	155748800	155749800	1.126108592412518
chr7	155748900	155749900	1.1968080723645889
chr7	155749000	155750000	1.5036624340829374
chr7	155749100	155750100	1.413023432163478
chr7	155749200	155750200	1.810629106761392
chr7	155749300	155750300	1.9483912853854088
chr7	155749400	155750400	2.297129537323994
chr7	155749500	155750500	2.6581174097192863
chr7	155749600	155750600	2.275599087707908
chr7	155749700	155750700	1.34202810491494
chr7	155749800	155750800	1.7878229625274968
chr7	155749900	155750900	1.6773906951980866
chr7	155750000	155751000	1.4280225430378422
chr7	155750100	155751100	0.8808545642570391
chr7	155750200	155751200	1.2701053851432262
chr7	155750300	155751300	1.7609411732295392
chr7	155750400	155751400	1.472149515997394
chr7	155750500	155751500	1.5068014008687505
chr7	155750600	155751600	1.6882459910608922
chr7	155750700	155751700	2.311844459276424
chr7	155750800	155751800	2.1434143205939167
chr7	155750900	155751900	2.1827411788452062
chr7	155751000	155752000	2.4487243355350867
chr7	155751100	155752100	2.7808451256406497
chr7	155751200	155752200	2.7683750942663847
chr7	155751300	155752300	2.6788336123386003
chr7	155751400	155752400	3.1445630572273857
chr7	155751500	155752500	3.0855177750816383
chr7	155751600	155752600	3.0099593936331366
chr7	155751700	155752700	2.6226379842100296
chr7	155751800	155752800	2.284849924459692
chr7	155751900	155752900	2.6572994332650848
chr7	155752000	155753000	2.8487455298509516
chr7	155752100	155753100	3.106410732069683
chr7	155752200	155753200	2.8014741508408445
chr7	155752300	155753300	2.4564775058256885
chr7	155752400	155753400	2.007947097550652
chr7	155752500	155753500	1.8046886466583167
chr7	155752600	155753600	1.4197373025156101
chr7	155752700	155753700	1.4548865103156268
chr7	155753300	155754300	2.281179692141075
chr7	155753400	155754400	2.661436303001859
chr7	155753500	155754500	2.665843520632555
chr7	155753600	155754600	2.3619777542113503
chr7	155753700	155754700	2.017360574242567
chr7	155753800	155754800	1.3915011341233414
chr7	155753900	155754900	1.9739226588221883
chr7	155754000	155755000	2.4091352492204323
chr7	155754100	155755100	1.8060913777679533
chr7	155754200	155755200	1.4721653654591975
chr7	155754300	155755300	1.079841021924794
chr7	155754400	155755400	1.0238679820413352
chr7	155754500	155755500	0.700302119256352
chr7	155754600	155755600	0.7132330027636526
chr7	155754700	155755700	1.0126040132906515
chr7	155754800	155755800	1.6063210976197453
chr7	155754900	155755900	1.3277780831138768
chr7	155755000	155756000	0.8396222500932424
chr7	155755100	155756100	1.3964388041455762
chr7	155755200	155756200	1.2905157540041492
chr7	155755300	155756300	1.2857914984800365
chr7	155755400	155756400	0.2670820671157237
chr7	155755500	155756500	0.6338911917946021
chr7	155755600	155756600	1.3861658926351736
chr7	155755700	155756700	1.6346854029602265
chr7	155755800	155756800	1.6200573345740354
chr7	155755900	155756900	1.2414067922511758
chr7	155756000	155757000	1.565966543786723
chr7	155756100	155757100	1.3698034382882758
chr7	155756200	155757200	1.3642733229759036
chr7	155756300	155757300	1.3589625727256611
chr7	155756400	155757400	1.8436148449630507
chr7	155756500	155757500	1.8468804112857768
chr7	155756600	155757600	1.2150424412704843
chr7	155756700	155757700	0.5476415928399634
chr7	155756800	155757800	0.3896447120666399
chr7	155756900	155757900	0.6290458674871559
chr7	155757000	155758000	0.967395517366656
chr7	155757100	155758100	1.133744144302471
chr7	155757200	155758200	1.5110515463711136
chr7	155757300	155758300	1.7827642012456977
chr7	155757400	155758400	2.6241568314307377
chr7	155757500	155758500	2.240074276496391
chr7	155757600	155758600	3.0130303801653446
chr7	155757700	155758700	3.6205767734282186
chr7	155757800	155758800	3.679132143882777
chr7	155758300	155759300	3.973198486579848
chr7	155759500	155760500	1.2057308158274205
chr7	155759600	155760600	1.5925228532073457
chr7	155759700	155760700	1.8704003435078929
chr7	155759800	155760800	1.5307713335110682
chr7	155759900	155760900	1.3293811275805405
chr7	155760000	155761000	1.5982267356879716
chr7	155760100	155761100	2.163344190305811
chr7	155760200	155761200	2.588116404254897
chr7	155760300	155761300	2.1282880485630318
chr7	155760400	155761400	2.1542393906252157
chr7	155760500	155761500	2.252892329743213
chr7	155760600	155761600	2.441612062095037
chr7	155760700	155761700	2.1448994536967323
chr7	155760800	155761800	2.5940420870922183
chr7	155760900	155761900	2.0217821972665577
chr7	155761000	155762000	1.8704073105000567
chr7	155761100	155762100	1.865214694815148
chr7	155761200	155762200	1.4799364951063554
chr7	155761300	155762300	0.9375621982308102
chr7	155761400	155762400	1.4813972078648117
chr7	155761500	155762500	1.7084793837821537
chr7	155761600	155762600	1.4812988008956844
chr7	155761700	155762700	1.943477299980251
chr7	155761800	155762800	2.2455976443745342
chr7	155761900	155762900	2.952526893984712
chr7	155762000	155763000	2.9622927223838094
chr7	155762100	155763100	2.567243515506924
chr7	155762200	155763200	2.5440006267826556
chr7	155762300	155763300	3.271332417356088
chr7	155762400	155763400	2.407584014204588
chr7	155762500	155763500	1.5810398092131548
chr7	155765200	155766200	2.4399912466848552
chr7	155765300	155766300	2.12946200267596
chr7	155765400	155766400	2.1617246297529484
chr7	155765500	155766500	2.427233539795424
chr7	155765600	155766600	2.6066013837671944
chr7	155765700	155766700	2.491054066819234
chr7	155765800	155766800	2.3951412195525768
chr7	155765900	155766900	2.134616045642596
chr7	155768600	155769600	1.2056947121902903
chr7	155768700	155769700	1.5003697875567463
chr7	155768800	155769800	1.6843637415696493
chr7	155768900	155769900	1.5839096804211867
chr7	155769000	155770000	2.1725699766743816
chr7	155769100	155770100	2.863184373231897
chr7	155769200	155770200	2.977116967831133
chr7	155769300	155770300	2.707910103227081
chr7	155769400	155770400	3.0885962539697127
chr7	155769500	155770500	2.630114506919944
chr7	155769600	155770600	2.582712698737999
chr7	155770700	155771700	1.8198453446368388
chr7	155770800	155771800	0.9588256410483263
chr7	155770900	155771900	0.9021021059795216
chr7	155771000	155772000	0.862947989303369
chr7	155771100	155772100	0.7174352366565292
chr7	155771200	155772200	1.2514595057477576
chr7	155771300	155772300	2.082468430142081
chr7	155771400	155772400	2.548853723792837
chr7	155771500	155772500	2.2228117296036816
chr7	155771600	155772600	2.5344336628919684
chr7	155771700	155772700	1.5185681520119385
chr7	155771800	155772800	2.767081749327949
chr7	155771900	155772900	2.4775397893209745
chr7	155772000	155773000	2.3715592610675356
chr7	155772100	155773100	2.2919366030033568
chr7	155772200	155773200	1.6967797318627185
chr7	155772300	155773300	1.361642525338582
chr7	155772400	155773400	1.127980284347961
chr7	155772500	155773500	1.1992292477979956
chr7	155773600	155774600	3.2544718129615995
chr7	155773700	155774700	3.848011505436725
chr7	155773800	155774800	4.054631388711267
chr7	155773900	155774900	4.4521139772563085
chr7	155774000	155775000	4.229889023065547
chr7	155774100	155775100	4.659389924574157
chr7	155774200	155775200	4.73514276206136
chr7	155774300	155775300	4.5346834331591
chr7	155774400	155775400	4.767778669199883
chr7	155774500	155775500	4.457667772527129
chr7	155774600	155775600	3.9362323609685363
chr7	155774700	155775700	3.1221112516448377
chr7	155774800	155775800	3.0317824904261674
chr7	155774900	155775900	2.3927442509695083
chr7	155775000	155776000	1.9104063418233406
chr7	155775100	155776100	1.6853282410363677
chr7	155775200	155776200	1.6111313078748448
chr7	155775300	155776300	1.247949413583207
chr7	155775400	155776400	0.8780497720421323
chr7	155775500	155776500	0.7978578728445694
chr7	155775600	155776600	1.0543199477279102
chr7	155775700	155776700	2.0940645371160818
chr7	155775800	155776800	2.284764625405832
chr7	155775900	155776900	3.4651741363768434
chr7	155776000	155777000	4.043829643516311
chr7	155776100	155777100	3.1051622826209737
chr7	155776200	155777200	3.4154665803855644
chr7	155776300	155777300	3.60568608745643
chr7	155776400	155777400	3.8131889405715316
chr7	155776500	155777500	3.4573861088971105
chr7	155776600	155777600	3.384442747218864
chr7	155776700	155777700	2.384483041740155
chr7	155776800	155777800	2.2704123208277327
chr7	155776900	155777900	1.9049176455542125
chr7	155777000	155778000	1.3732902080338156
chr7	155777100	155778100	2.1986852051369348
chr7	155777200	155778200	2.3392205314192127
chr7	155777300	155778300	2.4186520435060737
chr7	155777400	155778400	2.482336578872925
chr7	155777500	155778500	2.6055318492034067
chr7	155777600	155778600	3.0107484986476813
chr7	155777700	155778700	3.8340271549294798
chr7	155777800	155778800	3.8090897537373136
chr7	155777900	155778900	3.9758974868765207
chr7	155778000	155779000	4.030498479450908
chr7	155778100	155779100	3.4749107678057127
chr7	155778200	155779200	3.0355360794353543
chr7	155778300	155779300	2.985449614574407
chr7	155778400	155779400	3.156552519280934
chr7	155778500	155779500	3.0297370418588967
chr7	155778600	155779600	2.1888693394508683
chr7	155778700	155779700	1.9826176589515327
chr7	155778800	155779800	1.4342634811267558
chr7	155778900	155779900	1.1680128300776516
chr7	155779000	155780000	1.5093786934556988
chr7	155779100	155780100	1.9831477141645184
chr7	155779200	155780200	2.1979364589185257
chr7	155779300	155780300	2.1354044082422146
chr7	155779400	155780400	1.709366727802605
chr7	155779500	155780500	1.7905945936108658
chr7	155779600	155780600	2.058650577722043
chr7	155779700	155780700	1.9756661205221189
chr7	155779800	155780800	2.010198913923056
chr7	155779900	155780900	1.9224409732598045
chr7	155780000	155781000	2.308925802708454
chr7	155780100	155781100	3.0102239110056086
chr7	155780200	155781200	2.871482045157121
chr7	155780300	155781300	2.607060080689404
chr7	155780400	155781400	2.2058182438080958
chr7	155784300	155785300	1.818467219428195
chr7	155784400	155785400	2.4260921674519236
chr7	155784500	155785500	2.337664040828871
chr7	155784600	155785600	2.1077645080873237
chr7	155784700	155785700	2.162080375373323
chr7	155784800	155785800	1.5410281365491454
chr7	155784900	155785900	1.7406328280590773
chr7	155785000	155786000	1.8259907001699125
chr7	155785100	155786100	1.8521081453387584
chr7	155785200	155786200	1.87281321454878
chr7	155785300	155786300	1.8117340440393053
chr7	155785400	155786400	1.259625848828594
chr7	155785500	155786500	1.154381048347867
chr7	155785600	155786600	1.0636868962290982
chr7	155785700	155786700	1.2484480413341077
chr7	155785800	155786800	1.4228938803910196
chr7	155786100	155787100	0.9894701286754096
chr7	155786200	155787200	1.7120352422369476
chr7	155786300	155787300	1.5644105337242056
chr7	155786400	155787400	1.9491990787629432
chr7	155786500	155787500	2.3924675903366555
chr7	155786600	155787600	2.87583822282994
chr7	155786700	155787700	3.137762083159324
chr7	155786800	155787800	3.0648458812157786
chr7	155786900	155787900	3.197032044556756
chr7	155787000	155788000	2.885520323145959
chr7	155790300	155791300	2.4311054662437206
chr7	155790400	155791400	2.373469289414214
chr7	155790500	155791500	2.050990930302192
chr7	155790600	155791600	1.809478672827905
chr7	155790700	155791700	1.6027410984834758
chr7	155790800	155791800	2.046315119551044
chr7	155790900	155791900	1.3266353075588249
chr7	155791000	155792000	0.9384091226318823
chr7	155794200	155795200	1.959403268342748
chr7	155795300	155796300	3.5338155538974743
chr7	155795400	155796400	3.167633265958699
chr7	155795500	155796500	3.920112567274084
chr7	155795600	155796600	3.7957971680145697
chr7	155795700	155796700	3.61522226227424
chr7	155795800	155796800	3.8996055686864137
chr7	155795900	155796900	3.9494651764745137
chr7	155796000	155797000	4.708823508767246
chr7	155796100	155797100	5.108336265259148
chr7	155796200	155797200	5.0023650859388535
chr7	155797800	155798800	1.1669572295570358
chr7	155797900	155798900	1.473480826275504
chr7	155798000	155799000	1.2749699827141887
chr7	155798100	155799100	1.5848362983151083
chr7	155798200	155799200	1.5799582672604269
chr7	155798300	155799300	1.6511427065609152
chr7	155798400	155799400	1.6054660743979692
chr7	155798500	155799500	1.6163872961508787
chr7	155798600	155799600	1.6466013352119562
chr7	155798700	155799700	1.4542519196735766
chr7	155802200	155803200	8.976074871132733
chr7	155802300	155803300	9.901544148824104
chr7	155803200	155804200	9.070717734573442
chr7	155806800	155807800	5.7888206199714425
chr7	155806900	155807900	6.652572806288041
chr7	155807000	155808000	7.075596037723175
chr7	155807100	155808100	7.589955941277598
chr7	155807200	155808200	7.436307124313638
chr7	155807300	155808300	7.359212328224943
chr7	155807400	155808400	7.260047814743425
chr7	155807500	155808500	6.595013970212263
chr7	155807600	155808600	6.216918872648447
chr7	155807700	155808700	5.172242991780027
chr7	155808300	155809300	4.190523344518802
chr7	155808400	155809400	4.689001689359093
chr7	155808500	155809500	5.807409197265455
chr7	155808600	155809600	5.919660967457894
chr7	155808700	155809700	5.760997823540162
chr7	155808800	155809800	5.72807950461859
chr7	155808900	155809900	5.921119376259121
chr7	155809000	155810000	6.087921294093543
chr7	155809100	155810100	5.374632511805647
chr7	155809200	155810200	5.677076030646695
chr7	155810800	155811800	1.0627699917941995
chr7	155810900	155811900	2.233079586757582
chr7	155811000	155812000	3.180896477099846
chr7	155811100	155812100	3.636150043711755
chr7	155811200	155812200	4.370026471043287
chr7	155811300	155812300	4.902330212474084
chr7	155811400	155812400	5.401889654693028
chr7	155811500	155812500	5.429296127700125
chr7	155811600	155812600	5.875434964374563
chr7	155811700	155812700	5.423379224678094
chr7	155811800	155812800	4.693817446006428
chr7	155811900	155812900	3.9095013351399865
chr7	155812000	155813000	3.163778999292638
chr7	155812100	155813100	2.734928259851185
chr7	155812200	155813200	1.9033212345722228
chr7	155812300	155813300	0.8737660154364241
chr7	155812400	155813400	0.7421720403528994
chr7	155812500	155813500	0.4388656033283313
chr7	155812600	155813600	0.3430196998965612
chr7	155812700	155813700	1.1264521180527258
chr7	155812800	155813800	1.2570081328604858
chr7	155812900	155813900	1.6581957202361497
chr7	155813000	155814000	1.1794942127883374
chr7	155813100	155814100	1.3218065771129477
chr7	155813200	155814200	1.619667332808079
chr7	155813300	155814300	2.3648488708094866
chr7	155813400	155814400	1.7336779246760508
chr7	155815300	155816300	3.134083828614637
chr7	155815400	155816400	3.045220333391184
chr7	155815500	155816500	2.8985240775986587
chr7	155815600	155816600	3.147858525823984
chr7	155815700	155816700	2.073628828745304
chr7	155815800	155816800	1.8024896144886082
chr7	155816900	155817900	-0.17786298411098686
chr7	155817000	155818000	-0.1474231232771716
chr7	155817100	155818100	-0.1471069950321441
chr7	155817200	155818200	-0.2907956117942093
chr7	155817300	155818300	-0.7078939994824553
chr7	155818800	155819800	0.09503797447518636
chr7	155818900	155819900	1.2618812990219117
chr7	155819000	155820000	1.578851933621238
chr7	155819100	155820100	1.3650515056718224
chr7	155819200	155820200	1.6322939162225991
chr7	155819300	155820300	1.5955399990858878
chr7	155819400	155820400	1.5926947307855743
chr7	155819500	155820500	1.9223638624107413
chr7	155819600	155820600	1.9389670326454604
chr7	155819700	155820700	2.886581864584365
chr7	155819800	155820800	2.6255900865226973
chr7	155819900	155820900	1.7456909084224093
chr7	155820000	155821000	1.3073179032533058
chr7	155820600	155821600	2.4021345253962125
chr7	155820700	155821700	2.547786938435919
chr7	155820800	155821800	2.3389303344128707
chr7	155820900	155821900	2.1403825920613158
chr7	155821000	155822000	1.7783612632503305
chr7	155821100	155822100	2.051015859007773
chr7	155821200	155822200	2.1969051273940607
chr7	155821300	155822300	1.7184816993511849
chr7	155821400	155822400	1.6646601966212966
chr7	155821500	155822500	1.5427548432581064
chr7	155821600	155822600	1.4447666848678875
chr7	155821700	155822700	1.3046989160456657
chr7	155821800	155822800	1.9065400311674177
chr7	155821900	155822900	2.032806690457769
chr7	155822000	155823000	2.3163657975049308
chr7	155822100	155823100	1.9674562565787288
chr7	155822200	155823200	1.8680236110144768
chr7	155822300	155823300	2.130242409233801
chr7	155822400	155823400	2.6290826821702202
chr7	155822500	155823500	1.9222081177345984
chr7	155822600	155823600	2.233705320281453
chr7	155822700	155823700	2.2295818030685965
chr7	155822800	155823800	1.2253845771923402
chr7	155822900	155823900	1.13952128762219
chr7	155823000	155824000	1.1548095588693432
chr7	155823100	155824100	1.2982530719208194
chr7	155823200	155824200	0.5391741560799121
chr7	155823300	155824300	0.5861484922085333
chr7	155823400	155824400	0.5420532113072125
chr7	155823500	155824500	1.1726188377548512
chr7	155823600	155824600	0.8495327974575319
chr7	155823700	155824700	0.5370640598615489
chr7	155823800	155824800	0.968999150661213
chr7	155823900	155824900	0.9794673190339376
chr7	155824000	155825000	0.654199031662565
chr7	155824100	155825100	0.4950270104985395
chr7	155824200	155825200	1.5357481564746978
chr7	155824300	155825300	1.5091547272132384
chr7	155824900	155825900	1.156162243474126
chr7	155825000	155826000	1.0962236169983546
chr7	155825100	155826100	1.6349631131773337
chr7	155825200	155826200	2.4071370850157887
chr7	155825300	155826300	2.65486860182338
chr7	155825400	155826400	3.0177515145396683
chr7	155825500	155826500	2.7846082028860994
chr7	155825600	155826600	2.931245315885802
chr7	155827300	155828300	0.5761171032936594
chr7	155827400	155828400	0.4603417570869566
chr7	155827500	155828500	0.4358846514868901
chr7	155827600	155828600	0.4313582205630231
chr7	155828900	155829900	1.6489486395036377
chr7	155829000	155830000	1.8931914761957274
chr7	155829100	155830100	1.8513786702505601
chr7	155829200	155830200	2.132692881023873
chr7	155829300	155830300	2.242987205254975
chr7	155829400	155830400	2.431121877177162
chr7	155829600	155830600	2.324579837314668
chr7	155832700	155833700	2.3223361167353263
chr7	155832800	155833800	2.299243700712778
chr7	155832900	155833900	2.5686687568938007
chr7	155833000	155834000	2.743817704511924
chr7	155833100	155834100	2.6591923482176854
chr7	155833200	155834200	2.4448216532588183
chr7	155833300	155834300	2.54250772752877
chr7	155833400	155834400	2.92108816357027
chr7	155833500	155834500	2.5404658331441343
chr7	155833600	155834600	2.470672540784381
chr7	155833700	155834700	2.433193122442171
chr7	155833800	155834800	2.3590396384769594
chr7	155833900	155834900	2.492276012671524
chr7	155834000	155835000	1.9530071864883816
chr7	155834100	155835100	2.132892926168239
chr7	155834200	155835200	2.6102057269143955
chr7	155834300	155835300	2.6852329801943844
chr7	155834400	155835400	2.5947414944946696
chr7	155834500	155835500	2.5952892909112637
chr7	155834600	155835600	2.4691212394616078
chr7	155834700	155835700	2.6763792720875483
chr7	155834800	155835800	2.7718533105509864
chr7	155834900	155835900	2.3304518110566006
chr7	155835000	155836000	2.8399777522223344
chr7	155835100	155836100	2.990546227987067
chr7	155835200	155836200	2.9329715567933747
chr7	155835300	155836300	3.322723229749117
chr7	155835400	155836400	3.3332771112937656
chr7	155835500	155836500	3.709170103436356
chr7	155835600	155836600	3.788398098452917
chr7	155835700	155836700	3.454558275193541
chr7	155835800	155836800	3.6049252860562837
chr7	155835900	155836900	3.2559945822258314
chr7	155836000	155837000	3.1170330974530973
chr7	155836100	155837100	2.7112779994002496
chr7	155836200	155837200	2.361930147453292
chr7	155836300	155837300	1.902312225528936
chr7	155836400	155837400	2.5811351743920143
chr7	155836500	155837500	2.3261691726881835
chr7	155836600	155837600	2.125947226347888
chr7	155836700	155837700	2.1933805260487604
chr7	155836800	155837800	2.2060161545275268
chr7	155836900	155837900	3.212014312233951
chr7	155837000	155838000	3.3101841325496055
chr7	155837100	155838100	3.1816068820460464
chr7	155837200	155838200	2.6950696653312938
chr7	155837300	155838300	2.5264012136165985
chr7	155837400	155838400	2.615661682815635
chr7	155837500	155838500	2.788369486988625
chr7	155837600	155838600	2.7640160131277205
chr7	155837700	155838700	2.4225054091016625
chr7	155837800	155838800	1.985052317387608
chr7	155837900	155838900	1.2707585128321617
chr7	155838000	155839000	1.19894266678193
chr7	155838100	155839100	1.088517866461424
chr7	155838200	155839200	1.5350110234775405
chr7	155840800	155841800	0.16942972714812474
chr7	155840900	155841900	-0.06650071447166987
chr7	155841000	155842000	0.9901609601279577
chr7	155841100	155842100	1.58967135607579
chr7	155841200	155842200	2.2656451718955126
chr7	155841300	155842300	2.730793870431986
chr7	155841400	155842400	2.6229628448537343
chr7	155841500	155842500	3.1562032747489
chr7	155841600	155842600	3.0976933809262857
chr7	155841700	155842700	3.3452385601704555
chr7	155841800	155842800	4.063288207769418
chr7	155841900	155842900	4.212688228728847
chr7	155842000	155843000	4.027761914245638
chr7	155842100	155843100	3.759544697523821
chr7	155842200	155843200	2.9830154058886653
chr7	155842300	155843300	2.459007394133243
chr7	155842400	155843400	2.6703514655463367
chr7	155843800	155844800	2.5531632637719905
chr7	155843900	155844900	2.335397985628977
chr7	155844000	155845000	2.8797081714598227
chr7	155844100	155845100	2.9237643384360474
chr7	155844200	155845200	2.724745252626409
chr7	155844300	155845300	2.5989346104924045
chr7	155844400	155845400	2.6030637986011533
chr7	155844500	155845500	2.946978594693721
chr7	155844600	155845600	2.6592637065697704
chr7	155844700	155845700	2.192384212932867
chr7	155844800	155845800	2.2367748882720644
chr7	155844900	155845900	2.8321114170851636
chr7	155845000	155846000	2.5313690926037213
chr7	155845100	155846100	2.735901297761978
chr7	155845200	155846200	2.8093485812071823
chr7	155845300	155846300	3.0541105339488945
chr7	155845400	155846400	3.0172261514558825
chr7	155845500	155846500	3.2118337938630703
chr7	155845600	155846600	3.2502948326018464
chr7	155845700	155846700	3.2254813723558367
chr7	155845800	155846800	3.192646486696888
chr7	155847200	155848200	3.473228289904424
chr7	155847300	155848300	3.59904749370718
chr7	155847400	155848400	3.5805969518472622
chr7	155848600	155849600	1.4399032291985026
chr7	155848700	155849700	1.1331362795145852
chr7	155848800	155849800	1.3981697248175065
chr7	155848900	155849900	1.4707845144402525
chr7	155849000	155850000	1.1670699608554183
chr7	155849100	155850100	0.9629955589731972
chr7	155849200	155850200	1.012564930082342
chr7	155849300	155850300	1.4776363822009198
chr7	155849400	155850400	1.2465032583971698
chr7	155849500	155850500	1.3088970058207736
chr7	155849600	155850600	1.3482305661328204
chr7	155849700	155850700	2.124263539754896
chr7	155849800	155850800	2.37537918695598
chr7	155849900	155850900	3.0269152673778086
chr7	155850000	155851000	3.3260089098248495
chr7	155850100	155851100	3.230589106473144
chr7	155850200	155851200	3.1238789240961435
chr7	155850300	155851300	3.0462658655191603
chr7	155850400	155851400	2.913775004940103
chr7	155850500	155851500	3.7333983293050648
chr7	155850600	155851600	3.7794587153750014
chr7	155850700	155851700	2.8317407730846096
chr7	155850800	155851800	2.6294261191680532
chr7	155850900	155851900	2.1868760895577832
chr7	155851000	155852000	2.29052238421416
chr7	155851100	155852100	2.7277528664550035
chr7	155851200	155852200	2.6143438398149503
chr7	155851300	155852300	2.782294177591511
chr7	155851400	155852400	3.3234620140105005
chr7	155851500	155852500	2.547092275252636
chr7	155851600	155852600	2.2464620739319225
chr7	155851700	155852700	2.494743165073254
chr7	155851800	155852800	2.027528041995608
chr7	155851900	155852900	1.5933487567778486
chr7	155852000	155853000	0.9881200760437799
chr7	155852100	155853100	0.6048921202735723
chr7	155852200	155853200	0.8174392609087462
chr7	155852300	155853300	0.05989623268697514
chr7	155852400	155853400	-0.7898169824131258
chr7	155852500	155853500	-0.8583877280220237
chr7	155852600	155853600	-0.9098282503565333
chr7	155852700	155853700	-0.8132481023992636
chr7	155853700	155854700	-0.07009877163242133
chr7	155853800	155854800	0.5017488342162356
chr7	155853900	155854900	0.9033189956311388
chr7	155854000	155855000	1.1338082627700286
chr7	155854100	155855100	1.3506916109100502
chr7	155854200	155855200	1.8576172591205242
chr7	155854300	155855300	0.8036565988387657
chr7	155854400	155855400	1.300713709489185
chr7	155854500	155855500	1.651338791210644
chr7	155854600	155855600	1.883314262875912
chr7	155854700	155855700	1.596238632097643
chr7	155854800	155855800	1.4090164003199177
chr7	155854900	155855900	1.706117739142974
chr7	155855000	155856000	1.564883218470509
chr7	155855100	155856100	1.2433771406694394
chr7	155855200	155856200	0.5967479330237286
chr7	155856200	155857200	1.2317767703389622
chr7	155856300	155857300	1.1364405138342333
chr7	155856400	155857400	1.4378905341293873
chr7	155856500	155857500	0.9792551478172212
chr7	155856600	155857600	1.094099887148423
chr7	155856700	155857700	1.002994494529535
chr7	155856800	155857800	1.0536882728949295
chr7	155856900	155857900	0.5770549136215356
chr7	155857000	155858000	0.5024144197781666
chr7	155857100	155858100	1.0143602680638368
chr7	155857200	155858200	0.5125021910305148
chr7	155859800	155860800	2.7187711681429723
chr7	155859900	155860900	2.510471353018098
chr7	155860000	155861000	3.1193841074565345
chr7	155860100	155861100	3.660112462783199
chr7	155860200	155861200	3.443220254136295
chr7	155860300	155861300	3.5349925331749743
chr7	155860400	155861400	3.676202016927096
chr7	155860500	155861500	3.5162730558675768
chr7	155860600	155861600	2.768866192119156
chr7	155860700	155861700	2.512021829901589
chr7	155863500	155864500	3.175188766197623
chr7	155863600	155864600	3.108055510203769
chr7	155863700	155864700	2.854609021596339
chr7	155863800	155864800	2.8820111260327566
chr7	155863900	155864900	2.580096369128753
chr7	155864000	155865000	1.6926618419503938
chr7	155864100	155865100	1.8114534593099247
chr7	155864200	155865200	1.5846065741589843
chr7	155865300	155866300	2.9706400791920813
chr7	155865400	155866400	3.2511384253786444
chr7	155865500	155866500	3.880925465209348
chr7	155865600	155866600	3.1828893203525483
chr7	155865700	155866700	3.1313723953000347
chr7	155865800	155866800	3.1251754334007265
chr7	155865900	155866900	2.979240892175477
chr7	155866000	155867000	2.856934066009079
chr7	155866100	155867100	2.7182739943450094
chr7	155866200	155867200	2.5870556560897677
chr7	155866300	155867300	1.6575108062630937
chr7	155866800	155867800	1.3187629707536896
chr7	155866900	155867900	2.2342906670646907
chr7	155867000	155868000	2.2041913132804734
chr7	155867100	155868100	3.2970750111487486
chr7	155867200	155868200	3.958740298508706
chr7	155867300	155868300	4.461265899269964
chr7	155867400	155868400	5.635690055889348
chr7	155867500	155868500	6.052658324075417
chr7	155867600	155868600	5.7610310266649885
chr7	155867700	155868700	5.214430039588179
chr7	155867800	155868800	5.002634136513045
chr7	155867900	155868900	3.832179918008405
chr7	155868000	155869000	3.790088517110808
chr7	155868100	155869100	2.9857051738518128
chr7	155868200	155869200	2.7197512009009635
chr7	155868900	155869900	2.838452750022467
chr7	155869000	155870000	3.3444413257282752
chr7	155869100	155870100	3.6450224797500574
chr7	155869200	155870200	3.6115009361104526
chr7	155869300	155870300	3.826857034109408
chr7	155869400	155870400	4.017056560059396
chr7	155869500	155870500	4.191966347264514
chr7	155869600	155870600	4.854316997049478
chr7	155869700	155870700	4.599519744146871
chr7	155869800	155870800	4.509557101078387
chr7	155869900	155870900	3.8483047401456862
chr7	155870000	155871000	3.1461369014336134
chr7	155870100	155871100	2.867375993303331
chr7	155870200	155871200	2.7861209268814653
chr7	155870300	155871300	2.500342334205804
chr7	155870900	155871900	2.515020791964134
chr7	155871000	155872000	3.05657047285254
chr7	155871100	155872100	3.091980972391537
chr7	155871200	155872200	3.0619814508767336
chr7	155871300	155872300	3.0689255685214234
chr7	155871400	155872400	3.0024852779106994
chr7	155871500	155872500	3.2100753231970662
chr7	155871600	155872600	2.78362794667731
chr7	155871700	155872700	2.8039901123704083
chr7	155871800	155872800	2.9639254603866925
chr7	155876900	155877900	0.23244197698163244
chr7	155877000	155878000	-0.2545010096484705
chr7	155878100	155879100	2.8949924324917005
chr7	155878200	155879200	3.1418347326641323
chr7	155878300	155879300	3.4716036773918755
chr7	155878400	155879400	3.6198855591612418
chr7	155878500	155879500	3.9924825732907343
chr7	155878600	155879600	3.4296837928543105
chr7	155878700	155879700	3.134481505128774
chr7	155878800	155879800	3.497515610835237
chr7	155878900	155879900	3.4096879544192418
chr7	155879000	155880000	2.9100105302420514
chr7	155879100	155880100	3.1514938713871103
chr7	155879200	155880200	3.4441867637385424
chr7	155879300	155880300	3.388406219934181
chr7	155879400	155880400	3.246448847302928
chr7	155879500	155880500	3.400099460125216
chr7	155879600	155880600	3.580499099217965
chr7	155879700	155880700	2.9051368284801025
chr7	155879800	155880800	2.398518413994196
chr7	155879900	155880900	2.6830064668940894
chr7	155880000	155881000	3.465369739370195
chr7	155880100	155881100	4.08845569432198
chr7	155880200	155881200	3.824017086028068
chr7	155880300	155881300	3.498714569702326
chr7	155880400	155881400	3.2127213896047166
chr7	155880500	155881500	3.364623866690251
chr7	155880600	155881600	3.5784068461237792
chr7	155880700	155881700	3.9633090974629486
chr7	155880800	155881800	3.6633409731262274
chr7	155880900	155881900	2.883262823717778
chr7	155881000	155882000	2.1553682730695742
chr7	155881100	155882100	1.8385443723196984
chr7	155881200	155882200	2.2753780322688355
chr7	155881300	155882300	2.3592229294265707
chr7	155881400	155882400	2.627065947525081
chr7	155881500	155882500	2.694618903524773
chr7	155881600	155882600	3.3147224252190237
chr7	155881700	155882700	3.0387352906963887
chr7	155881800	155882800	3.60477850931513
chr7	155881900	155882900	4.445080592985686
chr7	155882000	155883000	4.877089601618338
chr7	155882100	155883100	4.790623278935876
chr7	155882200	155883200	4.530683859599431
chr7	155882300	155883300	4.526688905395349
chr7	155882400	155883400	4.66513275522503
chr7	155882500	155883500	4.326783333886868
chr7	155882600	155883600	4.212318740496689
chr7	155882700	155883700	4.366454470017869
chr7	155882800	155883800	4.275639983973074
chr7	155882900	155883900	3.8478615370241087
chr7	155883000	155884000	3.1318944444102272
chr7	155883100	155884100	2.9896554163033766
chr7	155883200	155884200	2.725217922870092
chr7	155883300	155884300	2.481057987568244
chr7	155883400	155884400	2.3263034262863296
chr7	155883500	155884500	1.9135343052809084
chr7	155887200	155888200	2.264885994575315
chr7	155887300	155888300	1.5029447112824643
chr7	155887400	155888400	1.5280434917546581
chr7	155887500	155888500	1.368647122864187
chr7	155887600	155888600	1.9670756032661765
chr7	155887700	155888700	1.9339733660952136
chr7	155887800	155888800	1.753865988949468
chr7	155887900	155888900	1.215892533725938
chr7	155888000	155889000	1.4852429849027622
chr7	155888100	155889100	1.022056914223707
chr7	155892700	155893700	2.9019753008385485
chr7	155892800	155893800	2.636946243170148
chr7	155892900	155893900	2.516559434611213
chr7	155893000	155894000	2.538722486276148
chr7	155897600	155898600	0.9389350045153104
chr7	155897700	155898700	1.3763252407981086
chr7	155897800	155898800	1.2923175312281103
chr7	155897900	155898900	1.2437906654646351
chr7	155898000	155899000	1.1741676902884541
chr7	155898100	155899100	1.0799646488852834
chr7	155898200	155899200	0.8559170330611392
chr7	155898300	155899300	0.3415480919789959
chr7	155898400	155899400	0.7797549505696029
chr7	155898500	155899500	0.6666042558323804
chr7	155898600	155899600	0.28350528965793304
chr7	155898700	155899700	0.013815507695848276
chr7	155898800	155899800	0.19319129016857928
chr7	155898900	155899900	0.7406324256073311
chr7	155899000	155900000	0.8864601508257514
chr7	155899100	155900100	1.4253957021129855
chr7	155899200	155900200	1.3188038405902924
chr7	155899300	155900300	1.5101078818803535
chr7	155899400	155900400	1.4016707993934203
chr7	155899500	155900500	1.3873784083480063
chr7	155899600	155900600	1.708517241142156
chr7	155899700	155900700	1.7365390357720216
chr7	155899800	155900800	1.8693255333524348
chr7	155899900	155900900	1.5699532316761695
chr7	155900000	155901000	1.171815111692294
chr7	155900100	155901100	0.44409660641493376
chr7	155900200	155901200	1.4284205212868208
chr7	155900300	155901300	1.2604959006190477
chr7	155900400	155901400	1.5582948460502997
chr7	155900500	155901500	2.1504403959558176
chr7	155900600	155901600	2.6389873605199057
chr7	155900700	155901700	3.0153781450558075
chr7	155900800	155901800	3.018293905176081
chr7	155900900	155901900	2.9620841292554125
chr7	155901000	155902000	3.4365524537222143
chr7	155901100	155902100	3.8020195816412974
chr7	155901200	155902200	3.3068502239482886
chr7	155901300	155902300	3.548064651413163
chr7	155901400	155902400	3.406199817807802
chr7	155901500	155902500	2.2903628341070688
chr7	155901600	155902600	2.0378344536671777
chr7	155901700	155902700	1.7726610614028335
chr7	155901800	155902800	1.7287077326502034
chr7	155901900	155902900	1.4394268349477115
chr7	155902000	155903000	0.8562895038983016
chr7	155902100	155903100	0.3831673621512722
chr7	155902200	155903200	0.0010914606473168085
chr7	155902300	155903300	-0.4369965214141502
chr7	155902400	155903400	-0.7453071044796244
chr7	155902500	155903500	0.13199263643191306
chr7	155902600	155903600	0.07124655274971445
chr7	155902700	155903700	-0.2298615066607438
chr7	155902800	155903800	-0.3857010251444225
chr7	155902900	155903900	-0.1583972032754427
chr7	155903000	155904000	0.5576925082151865
chr7	155903100	155904100	0.9833977160057068
chr7	155903200	155904200	1.4444700864771396
chr7	155903300	155904300	1.5569899403052094
chr7	155903400	155904400	1.6610110076880835
chr7	155903500	155904500	1.1802993446393102
chr7	155903600	155904600	0.9866579332209884
chr7	155903700	155904700	1.0564713826225252
chr7	155903800	155904800	0.9265900578688916
chr7	155903900	155904900	1.2989484018807045
chr7	155904000	155905000	1.5977447346395954
chr7	155904100	155905100	1.9661954706872928
chr7	155904200	155905200	1.7180639565325295
chr7	155904300	155905300	1.874536445706088
chr7	155904400	155905400	1.7358870414423142
chr7	155904500	155905500	1.8219232099282567
chr7	155904600	155905600	1.8263995714430887
chr7	155904700	155905700	1.8434524640446048
chr7	155904800	155905800	2.0107693382209626
chr7	155904900	155905900	1.7711415189048094
chr7	155905500	155906500	1.130053881021485
chr7	155905600	155906600	1.621517691841354
chr7	155905700	155906700	0.3834040600868453
chr7	155905800	155906800	1.0993895708670074
chr7	155905900	155906900	1.3158716091162936
chr7	155906000	155907000	0.5556878602937304
chr7	155906100	155907100	0.644811737477161
chr7	155906200	155907200	0.6171987001559628
chr7	155906300	155907300	1.047015157624967
chr7	155906400	155907400	0.4482018642653152
chr7	155906500	155907500	0.1183702775198263
chr7	155906600	155907600	-0.33537611655628946
chr7	155906700	155907700	0.5367828367132877
chr7	155906800	155907800	0.7167718662487679
chr7	155906900	155907900	0.4403839964847546
chr7	155907000	155908000	0.8754934726649996
chr7	155907100	155908100	0.9542693643383418
chr7	155907200	155908200	1.154148242299781
chr7	155907300	155908300	1.1884540748116137
chr7	155907400	155908400	1.8037761707434457
chr7	155907500	155908500	1.649739851904529
chr7	155907600	155908600	1.7770157398207354
chr7	155907700	155908700	1.987634094461597
chr7	155908800	155909800	0.9235911288210666
```
