## Supplemental Datasets for "A genome-wide mutational constraint map quantified from variation in 76,156 human genomes": Supplementary_Data_3.bed (part 778 of 859)

```
chr7	155908900	155909900	1.3941102783220165
chr7	155909000	155910000	1.5595214878916874
chr7	155909100	155910100	1.5162013588467878
chr7	155909200	155910200	2.107480383791566
chr7	155909300	155910300	1.9724049617950388
chr7	155909400	155910400	2.7179711356386678
chr7	155909500	155910500	2.7845527303561197
chr7	155909600	155910600	3.04692203844584
chr7	155909700	155910700	2.522535394200033
chr7	155909800	155910800	2.4426791943865136
chr7	155909900	155910900	2.217280951260324
chr7	155910000	155911000	2.122198736489581
chr7	155910100	155911100	1.9997153440067093
chr7	155910200	155911200	1.1284462106975257
chr7	155910300	155911300	1.243067271191847
chr7	155910400	155911400	0.8014465939193967
chr7	155910500	155911500	0.8926808328120802
chr7	155910600	155911600	1.1762468639684098
chr7	155910700	155911700	1.8230683228028808
chr7	155910800	155911800	2.321860334381128
chr7	155910900	155911900	2.106934646168176
chr7	155911000	155912000	2.0305487790905627
chr7	155911100	155912100	2.2136998866326905
chr7	155911200	155912200	2.2533517123861535
chr7	155911300	155912300	2.15383791668678
chr7	155911400	155912400	1.9820826018308657
chr7	155911500	155912500	1.6414346319497906
chr7	155911600	155912600	1.5796254667334992
chr7	155911700	155912700	1.2504007975876403
chr7	155911800	155912800	0.8912333871708519
chr7	155911900	155912900	1.205356190718073
chr7	155912000	155913000	1.1503677648053672
chr7	155912100	155913100	1.6170327837361236
chr7	155912200	155913200	2.0073280544290286
chr7	155912300	155913300	1.921174682918904
chr7	155912400	155913400	2.3817512494532282
chr7	155912500	155913500	2.8398109570946706
chr7	155912600	155913600	2.500987173571969
chr7	155912700	155913700	2.5269661161202834
chr7	155912800	155913800	1.9115843034488056
chr7	155912900	155913900	2.040034441339098
chr7	155913000	155914000	2.469643778048799
chr7	155913100	155914100	2.0959154643382134
chr7	155915200	155916200	0.7519720141233316
chr7	155915300	155916300	1.731378822487709
chr7	155915400	155916400	1.120613449894694
chr7	155915500	155916500	0.9424779090048728
chr7	155915600	155916600	0.8462457819024229
chr7	155915700	155916700	0.7293210577800314
chr7	155915800	155916800	0.8302539289561554
chr7	155915900	155916900	0.9247006850034636
chr7	155916000	155917000	0.7682590560119767
chr7	155916100	155917100	0.8946732032886687
chr7	155916200	155917200	0.959077226200233
chr7	155916300	155917300	-0.04136736251115099
chr7	155916400	155917400	0.2108652391666303
chr7	155916500	155917500	0.4620272795962107
chr7	155916600	155917600	0.5469733186083934
chr7	155916700	155917700	0.6211978996094936
chr7	155916800	155917800	0.5775422405828605
chr7	155919000	155920000	4.432650682018108
chr7	155919100	155920100	3.783691888970837
chr7	155919200	155920200	3.52183640257949
chr7	155919300	155920300	3.8723033317144973
chr7	155919400	155920400	3.4632480855535466
chr7	155919500	155920500	3.705175430400537
chr7	155919600	155920600	3.0769904201960028
chr7	155919700	155920700	3.3572084876257224
chr7	155919800	155920800	3.2315975070759286
chr7	155919900	155920900	3.1711335693173903
chr7	155920000	155921000	3.5830779398617567
chr7	155920100	155921100	3.5123974526724315
chr7	155920200	155921200	2.680626155986394
chr7	155920300	155921300	1.5221725222375575
chr7	155920400	155921400	1.7663803250175976
chr7	155920500	155921500	1.1108664050204546
chr7	155922500	155923500	-1.9150836571191847
chr7	155922600	155923600	-1.9611991276622904
chr7	155922700	155923700	-1.3791189809033348
chr7	155922800	155923800	-0.6390292690805727
chr7	155922900	155923900	-0.4620480756742192
chr7	155923000	155924000	0.1911217092425979
chr7	155923100	155924100	0.12482158628176752
chr7	155923200	155924200	0.4897255061216693
chr7	155923300	155924300	0.8243070451668181
chr7	155923400	155924400	0.8094226995642314
chr7	155923500	155924500	1.269927528931571
chr7	155923600	155924600	1.4349147726492528
chr7	155923700	155924700	0.9792811138845534
chr7	155928100	155929100	-0.08569344846269702
chr7	155928200	155929200	0.0445953380354201
chr7	155928300	155929300	0.6477115877275628
chr7	155928400	155929400	1.0267488707560344
chr7	155928500	155929500	0.9753397085175132
chr7	155928600	155929600	0.9976617237307068
chr7	155928700	155929700	0.7737868858651791
chr7	155928800	155929800	0.6369969330422528
chr7	155928900	155929900	0.4636676586769437
chr7	155929000	155930000	0.5716445362746898
chr7	155929100	155930100	0.8855546541170711
chr7	155930200	155931200	2.2545969965864967
chr7	155930300	155931300	2.054244438958186
chr7	155930400	155931400	2.2694741068681505
chr7	155930500	155931500	2.270960861546815
chr7	155930600	155931600	2.457223190285031
chr7	155930700	155931700	3.4063070885763254
chr7	155930800	155931800	3.1754077648063714
chr7	155930900	155931900	3.4093039851484264
chr7	155931000	155932000	3.2438255018528084
chr7	155931100	155932100	2.7200913488206404
chr7	155931200	155932200	2.4474386151088185
chr7	155931300	155932300	2.513359820576608
chr7	155931400	155932400	2.2670877316870417
chr7	155936800	155937800	-0.04838487110347967
chr7	155936900	155937900	0.5092523544439971
chr7	155937000	155938000	0.4618999019034491
chr7	155937100	155938100	0.2997888907633007
chr7	155937200	155938200	0.2350685502549545
chr7	155937300	155938300	0.15898102490467306
chr7	155937400	155938400	0.2784855835629727
chr7	155938000	155939000	1.0971395483770574
chr7	155938100	155939100	1.2170366392143739
chr7	155938200	155939200	1.220634661040758
chr7	155938300	155939300	1.228341264817863
chr7	155938400	155939400	1.2087717237062443
chr7	155938500	155939500	1.212514770397918
chr7	155938600	155939600	1.1353146073442781
chr7	155939900	155940900	0.040264750502974365
chr7	155940000	155941000	-0.32215685449696707
chr7	155940100	155941100	0.13935986660794014
chr7	155940200	155941200	0.06504227535115502
chr7	155940300	155941300	0.03167185020285053
chr7	155940400	155941400	0.12409566481972124
chr7	155940500	155941500	0.20299011215401186
chr7	155940600	155941600	0.7712385804681834
chr7	155940700	155941700	-0.08152853403768634
chr7	155944800	155945800	0.7520501270571589
chr7	155944900	155945900	0.6837684219783386
chr7	155945000	155946000	0.2520985887234768
chr7	155945100	155946100	-0.29082357814232296
chr7	155945200	155946200	-0.0936437052484208
chr7	155945300	155946300	-0.1591027353214464
chr7	155945400	155946400	-0.2482570829203356
chr7	155945500	155946500	-0.7992307336413907
chr7	155945600	155946600	-0.9181021261433324
chr7	155945700	155946700	-0.6823540882343321
chr7	155947200	155948200	2.180422473096935
chr7	155947300	155948300	2.2640492763849904
chr7	155947400	155948400	2.198397408461617
chr7	155947500	155948500	1.8753969156048
chr7	155947600	155948600	1.2997686398899515
chr7	155947700	155948700	1.6072066718482525
chr7	155947800	155948800	2.257920955492672
chr7	155947900	155948900	2.5503905680325487
chr7	155948000	155949000	3.1651374501904073
chr7	155948100	155949100	3.2852341461310286
chr7	155948200	155949200	2.801310553929773
chr7	155948300	155949300	2.5416168457776904
chr7	155948400	155949400	1.9172362073707336
chr7	155948500	155949500	1.89436039055178
chr7	155948600	155949600	2.126500312394417
chr7	155948700	155949700	1.8678513721430088
chr7	155948800	155949800	1.3542981210519125
chr7	155951600	155952600	2.4002611337219144
chr7	155951700	155952700	2.9581435964396428
chr7	155951800	155952800	2.621102529612917
chr7	155951900	155952900	2.7009704604052502
chr7	155952000	155953000	2.208477872507599
chr7	155952100	155953100	2.1519703553921854
chr7	155952200	155953200	1.761284874320208
chr7	155952300	155953300	1.1243511201911551
chr7	155952400	155953400	0.5795275793381482
chr7	155952500	155953500	0.5261703985745894
chr7	155952600	155953600	0.5908337397448233
chr7	155952700	155953700	-0.21247773492555888
chr7	155952800	155953800	0.010892838880661712
chr7	155952900	155953900	-0.2595426492903333
chr7	155953000	155954000	0.12831804166973154
chr7	155953100	155954100	0.08088111122904924
chr7	155953200	155954200	0.39874288607140185
chr7	155953300	155954300	0.36363438388332026
chr7	155954000	155955000	2.9782202670375097
chr7	155954100	155955100	3.2662986481804106
chr7	155954200	155955200	3.5741056259978645
chr7	155954300	155955300	3.637101276814101
chr7	155954400	155955400	3.6416307366172505
chr7	155954500	155955500	3.8392341593831656
chr7	155954600	155955600	3.748034397685034
chr7	155954700	155955700	3.620749490951016
chr7	155954800	155955800	3.3557823251401766
chr7	155955600	155956600	0.7981415541593366
chr7	155955700	155956700	1.2654906396316896
chr7	155955800	155956800	1.374472876197805
chr7	155955900	155956900	1.3624329599667997
chr7	155956000	155957000	1.1013276668835446
chr7	155956100	155957100	1.075848979184528
chr7	155956200	155957200	0.9680063468916386
chr7	155956300	155957300	0.6598357288782462
chr7	155956400	155957400	0.5214021977822043
chr7	155957900	155958900	2.0481619563693947
chr7	155958000	155959000	2.053162865284735
chr7	155958100	155959100	2.445196231316883
chr7	155958200	155959200	2.7347755096512194
chr7	155958300	155959300	3.038288184095721
chr7	155958400	155959400	3.09781586370422
chr7	155958500	155959500	3.560831049531032
chr7	155958600	155959600	3.1445444753264367
chr7	155958700	155959700	3.305668660629438
chr7	155958800	155959800	3.5805560301010413
chr7	155958900	155959900	3.352353877983517
chr7	155959000	155960000	3.0964046023636573
chr7	155959100	155960100	3.1624462605817683
chr7	155959200	155960200	3.242102290167352
chr7	155959300	155960300	2.999408214548261
chr7	155959400	155960400	2.8586846475022565
chr7	155959500	155960500	2.3650875545999748
chr7	155959600	155960600	2.6605601667984127
chr7	155959700	155960700	2.4804707819104266
chr7	155959800	155960800	1.6712698570193798
chr7	155959900	155960900	1.5499393664906989
chr7	155960000	155961000	2.3182365031861574
chr7	155960100	155961100	2.026721082681097
chr7	155960200	155961200	2.14017890427881
chr7	155960300	155961300	2.306377302041449
chr7	155960400	155961400	2.599555415465591
chr7	155960500	155961500	2.7420475078202142
chr7	155960600	155961600	2.2442764544296003
chr7	155960700	155961700	2.2766599360064115
chr7	155960800	155961800	2.18762646852198
chr7	155960900	155961900	2.2194299194713643
chr7	155961000	155962000	1.4851280132747482
chr7	155961100	155962100	0.7510810698905472
chr7	155961200	155962200	0.3600217345224891
chr7	155961300	155962300	0.4167127465922576
chr7	155961400	155962400	0.10800465632092487
chr7	155961500	155962500	-0.28382563250732656
chr7	155961600	155962600	-0.4752682833808911
chr7	155961700	155962700	-0.5730875992941503
chr7	155961800	155962800	-0.5645276742226354
chr7	155966600	155967600	-0.05148746156156695
chr7	155966700	155967700	0.01684645937923901
chr7	155966800	155967800	-0.04121231980085373
chr7	155966900	155967900	-0.041481466959669235
chr7	155967000	155968000	-0.08990388105781773
chr7	155967100	155968100	-0.1428086164316071
chr7	155967200	155968200	-0.1785308075726858
chr7	155968500	155969500	2.075879674837605
chr7	155968600	155969600	2.074571527919196
chr7	155968700	155969700	2.174687010132624
chr7	155968800	155969800	2.422645222555844
chr7	155968900	155969900	2.6126295341790904
chr7	155970000	155971000	1.615443593791749
chr7	155970100	155971100	2.2218031633396467
chr7	155970200	155971200	2.0863515021042414
chr7	155970300	155971300	2.262670319669551
chr7	155970400	155971400	2.177305129258833
chr7	155970500	155971500	2.6983628619352955
chr7	155970600	155971600	2.928726694090415
chr7	155970700	155971700	2.9176621325936605
chr7	155970800	155971800	2.7037159343298223
chr7	155970900	155971900	2.8111056967082044
chr7	155971000	155972000	3.178127453938792
chr7	155971100	155972100	2.5368396677466998
chr7	155971200	155972200	2.346671857288876
chr7	155971300	155972300	1.2993675803042009
chr7	155971400	155972400	0.7686497930128664
chr7	155971500	155972500	0.9245640440675198
chr7	155971600	155972600	0.6823520490429651
chr7	155971700	155972700	0.4677517062270614
chr7	155971800	155972800	0.349396793298914
chr7	155971900	155972900	0.41853344109455226
chr7	155972000	155973000	0.16927728009216253
chr7	155972100	155973100	0.01934945416754593
chr7	155974700	155975700	-0.1046931610677145
chr7	155974800	155975800	0.2531091462517989
chr7	155974900	155975900	-0.09049730822783204
chr7	155975000	155976000	0.03545269758381989
chr7	155975100	155976100	-0.2435033680652805
chr7	155975200	155976200	-0.4153062523556242
chr7	155975300	155976300	-0.3321465431949147
chr7	155975400	155976400	-0.2383121844490148
chr7	155975500	155976500	0.5423320194245095
chr7	155975600	155976600	1.1493612718977686
chr7	155975700	155976700	1.0424348213549646
chr7	155975800	155976800	1.0565880048939185
chr7	155975900	155976900	0.7092853931744669
chr7	155976000	155977000	0.5282820424761709
chr7	155976100	155977100	0.9227773570033232
chr7	155976200	155977200	0.918299643405668
chr7	155976300	155977300	1.2557294897941709
chr7	155976400	155977400	0.5774603896293163
chr7	155976500	155977500	0.10415964399418268
chr7	155980200	155981200	-0.5008572136917415
chr7	155980300	155981300	0.049081678308126805
chr7	155980400	155981400	-0.4174420417625504
chr7	155980500	155981500	-0.4246664097997319
chr7	155984200	155985200	2.124560715908114
chr7	155984300	155985300	2.5145242822338467
chr7	155984400	155985400	2.3493131203181123
chr7	155984500	155985500	2.8227028247638057
chr7	155984600	155985600	3.1147320188196588
chr7	155984700	155985700	3.6707314856894353
chr7	155984800	155985800	4.172193659452697
chr7	155984900	155985900	3.6810294160404218
chr7	155985000	155986000	3.9370962461125134
chr7	155985100	155986100	4.58699212106039
chr7	155985200	155986200	4.009540480009154
chr7	155985300	155986300	3.6794275311451012
chr7	155985400	155986400	4.377358533318317
chr7	155985500	155986500	3.6054916202286287
chr7	155985600	155986600	3.298287684248621
chr7	155985700	155986700	3.003881416334372
chr7	155985800	155986800	2.533297174907362
chr7	155985900	155986900	2.5653092162321687
chr7	155986000	155987000	2.477373735103229
chr7	155986100	155987100	1.8502154594953368
chr7	155986200	155987200	1.6586556059775888
chr7	155986300	155987300	1.841128288112008
chr7	155988700	155989700	6.7134195947624224
chr7	155988800	155989800	7.1469811501044935
chr7	155988900	155989900	6.512258578393326
chr7	155989000	155990000	6.166995886789868
chr7	155989100	155990100	5.929166201747402
chr7	155991300	155992300	1.6303106847101505
chr7	155991400	155992400	2.147294017720315
chr7	155991500	155992500	1.8187780394958493
chr7	155991600	155992600	2.033927936003708
chr7	155991700	155992700	2.4163138557101296
chr7	155991800	155992800	2.6961420179652404
chr7	155991900	155992900	3.0740635464368986
chr7	155992000	155993000	3.017266658469062
chr7	155992100	155993100	3.2876822581593914
chr7	155992200	155993200	3.2002611168795263
chr7	155992300	155993300	3.1712174958373396
chr7	155992400	155993400	2.765979196943813
chr7	155992500	155993500	3.530492641062507
chr7	155992600	155993600	3.4691731470104163
chr7	155992700	155993700	3.2777644389616407
chr7	155992800	155993800	3.274498568722645
chr7	155993400	155994400	3.883308155623797
chr7	155993500	155994500	3.769480217865462
chr7	155993600	155994600	3.5927645119288254
chr7	155993700	155994700	3.541069955103232
chr7	155993800	155994800	3.3824837592493124
chr7	155993900	155994900	3.389547427657356
chr7	155994000	155995000	3.1079089944597706
chr7	155994100	155995100	2.674572258847571
chr7	155994200	155995200	1.7054169268932151
chr7	155994300	155995300	1.6973621850926697
chr7	155994400	155995400	2.26187805072581
chr7	155994500	155995500	2.1510414624550163
chr7	155994600	155995600	2.3354151729763237
chr7	155994700	155995700	2.34102702833323
chr7	155994800	155995800	2.427380494712256
chr7	155994900	155995900	2.290280674899518
chr7	155995000	155996000	2.3825281379868564
chr7	155995100	155996100	2.3712030889062183
chr7	155995200	155996200	2.1747462670674755
chr7	156000600	156001600	2.218092235658979
chr7	156000700	156001700	2.2917748392056403
chr7	156000800	156001800	2.4584039348446955
chr7	156000900	156001900	2.2321281911066344
chr7	156001000	156002000	2.252688487659863
chr7	156001100	156002100	2.238178114383867
chr7	156001200	156002200	2.2570647994120048
chr7	156001300	156002300	2.2311362010617253
chr7	156001400	156002400	1.6285453285011309
chr7	156002000	156003000	2.88175607834809
chr7	156002100	156003100	3.092831368790074
chr7	156002200	156003200	2.81085566716328
chr7	156002300	156003300	2.6133097957888043
chr7	156002400	156003400	2.9177127037171298
chr7	156002500	156003500	3.1383480715968344
chr7	156002600	156003600	3.6593159680378413
chr7	156002700	156003700	3.7733383944575847
chr7	156002800	156003800	3.5597478243050893
chr7	156002900	156003900	3.349389527473169
chr7	156003000	156004000	3.159728232296783
chr7	156003100	156004100	2.8639302278729395
chr7	156003200	156004200	2.8947292928517205
chr7	156003300	156004300	3.1593660185635155
chr7	156003400	156004400	3.1371272368246665
chr7	156003500	156004500	3.450755276726006
chr7	156003600	156004600	3.4385538738316166
chr7	156003700	156004700	2.9828506898005487
chr7	156003800	156004800	3.1479165977451284
chr7	156003900	156004900	2.7770373156872297
chr7	156004000	156005000	2.8705957848187333
chr7	156004100	156005100	3.0952679439896023
chr7	156004200	156005200	3.1478213861994884
chr7	156004300	156005300	2.8377246387242723
chr7	156004400	156005400	2.5592681874932928
chr7	156006800	156007800	3.3665165049252166
chr7	156006900	156007900	3.1401386548504813
chr7	156007000	156008000	2.7226328655150525
chr7	156007100	156008100	2.112161220919816
chr7	156007200	156008200	2.1182691952227706
chr7	156007300	156008300	1.5325899062163362
chr7	156007400	156008400	0.9389096826973661
chr7	156007500	156008500	1.1133154330855477
chr7	156007600	156008600	1.1209494688666937
chr7	156007700	156008700	1.1706415420992111
chr7	156007800	156008800	0.9408714416342506
chr7	156007900	156008900	1.3188343152949074
chr7	156008000	156009000	1.6357532309495377
chr7	156008100	156009100	1.6604755944617782
chr7	156008200	156009200	1.2357026400667876
chr7	156008300	156009300	1.7615085649969824
chr7	156008400	156009400	1.4131065531492517
chr7	156008500	156009500	1.2414231267220166
chr7	156008600	156009600	1.0567214870040842
chr7	156008700	156009700	1.24896152278285
chr7	156008800	156009800	0.7468105820823209
chr7	156008900	156009900	0.4747757550508021
chr7	156009000	156010000	0.052481965249901126
chr7	156009100	156010100	0.6396036064769246
chr7	156009200	156010200	1.21635841726508
chr7	156009300	156010300	0.9669208603453064
chr7	156009400	156010400	1.861257439096189
chr7	156009500	156010500	1.5692389092588397
chr7	156009600	156010600	1.4515411425292313
chr7	156009700	156010700	1.2221148530138175
chr7	156009800	156010800	1.5227678939410023
chr7	156009900	156010900	1.6518149389576633
chr7	156010000	156011000	2.1128025624329045
chr7	156010100	156011100	1.932595634971409
chr7	156010200	156011200	1.3591482251483522
chr7	156010300	156011300	0.7089214504879735
chr7	156010400	156011400	-0.3548068798802197
chr7	156010500	156011500	-0.7337381932365447
chr7	156010600	156011600	-0.7626191605033491
chr7	156010700	156011700	-0.5616184577276353
chr7	156010800	156011800	-0.5435820785095328
chr7	156010900	156011900	-0.7683074519920879
chr7	156011000	156012000	-0.9631872694865462
chr7	156011100	156012100	-1.400355836796535
chr7	156011200	156012200	-1.7919776684906787
chr7	156011300	156012300	-1.2936599411523424
chr7	156011800	156012800	0.6620054993465124
chr7	156011900	156012900	1.7686144645362334
chr7	156012000	156013000	1.7961053345164328
chr7	156012100	156013100	1.6649946713596382
chr7	156012200	156013200	1.8429272931018048
chr7	156012300	156013300	1.7505545343950462
chr7	156012400	156013400	1.668921966053407
chr7	156012500	156013500	1.6915393421896476
chr7	156012600	156013600	1.6063524858076867
chr7	156012700	156013700	1.2274882294286809
chr7	156012800	156013800	1.5664574208939404
chr7	156012900	156013900	0.3917591437027901
chr7	156013000	156014000	0.2891928529910249
chr7	156013100	156014100	0.5216456049315336
chr7	156013200	156014200	0.4106948755640361
chr7	156013300	156014300	0.4048382816912883
chr7	156013400	156014400	0.344788062166685
chr7	156013500	156014500	-0.08653838086528035
chr7	156013600	156014600	-0.6614620100476328
chr7	156016000	156017000	0.6308936378089433
chr7	156016100	156017100	0.8302948972080073
chr7	156016200	156017200	0.9112137183095192
chr7	156016300	156017300	0.7247580106555284
chr7	156016400	156017400	0.7570482531521342
chr7	156016500	156017500	0.6676167948465249
chr7	156016600	156017600	0.6304784624857335
chr7	156016700	156017700	0.6797110020606161
chr7	156016800	156017800	1.3979925526107395
chr7	156017700	156018700	0.1710484915746185
chr7	156017800	156018800	0.3243395085500195
chr7	156017900	156018900	0.4792512648794334
chr7	156018000	156019000	0.9750570397489201
chr7	156018100	156019100	0.5532400256247046
chr7	156018200	156019200	0.2810624424985901
chr7	156018300	156019300	0.345846879762747
chr7	156018400	156019400	0.3027111339833838
chr7	156018500	156019500	0.4458849664717453
chr7	156018600	156019600	1.3156002004962606
chr7	156018700	156019700	1.3161028034202251
chr7	156018800	156019800	1.676228634931542
chr7	156018900	156019900	1.59696499344848
chr7	156019000	156020000	1.72233092090158
chr7	156019100	156020100	2.1521530578798305
chr7	156019200	156020200	2.134261593427744
chr7	156019300	156020300	2.2659519997331183
chr7	156019400	156020400	2.770029167110743
chr7	156019500	156020500	2.710042476792621
chr7	156019600	156020600	2.103342762352959
chr7	156019700	156020700	1.6748002330503733
chr7	156019800	156020800	0.8613587234109753
chr7	156019900	156020900	1.661722407827874
chr7	156020000	156021000	0.5857063071673019
chr7	156020100	156021100	-0.027209156097266908
chr7	156020200	156021200	0.0977858698761032
chr7	156020300	156021300	0.6469311976012936
chr7	156020400	156021400	0.536242586178436
chr7	156020500	156021500	0.446149047000488
chr7	156020600	156021600	0.3027969173476298
chr7	156020700	156021700	0.6717588649061637
chr7	156020800	156021800	0.7921934606458592
chr7	156020900	156021900	0.4535605248747113
chr7	156021000	156022000	0.8221406402112519
chr7	156028900	156029900	3.101610395761285
chr7	156029000	156030000	3.619983289212576
chr7	156029100	156030100	3.49961050447094
chr7	156029200	156030200	3.4273013446176623
chr7	156029300	156030300	3.969773420274066
chr7	156029400	156030400	4.165615182142584
chr7	156029500	156030500	3.7786870773115915
chr7	156029600	156030600	3.5084662952853094
chr7	156029700	156030700	3.6090211786706106
chr7	156029800	156030800	2.859301975972313
chr7	156029900	156030900	2.3771213834599543
chr7	156030000	156031000	2.3713347923371417
chr7	156030100	156031100	2.5746773805681173
chr7	156030200	156031200	2.4422964478651115
chr7	156030300	156031300	1.7919465887529498
chr7	156030400	156031400	1.3831920244932003
chr7	156030500	156031500	1.8066071719988963
chr7	156030600	156031600	2.3908523274265643
chr7	156030700	156031700	2.0230678066290424
chr7	156030800	156031800	2.423588685048532
chr7	156030900	156031900	1.643922768200936
chr7	156031000	156032000	1.618133434089888
chr7	156031100	156032100	2.034072457595628
chr7	156031200	156032200	2.785879128803076
chr7	156031300	156032300	2.6510740133765123
chr7	156031400	156032400	2.7137824141898106
chr7	156031500	156032500	2.480729213450302
chr7	156031600	156032600	2.048430184400381
chr7	156031700	156032700	2.07176772460907
chr7	156031800	156032800	1.332110713967291
chr7	156037800	156038800	-1.1111648296770629
chr7	156037900	156038900	-0.05647019357718967
chr7	156038000	156039000	0.6647152572701197
chr7	156038100	156039100	1.0042834643542566
chr7	156038200	156039200	0.8219127098373948
chr7	156038300	156039300	0.8331760972109326
chr7	156038400	156039400	0.7459794453890946
chr7	156038500	156039500	0.35506549419891426
chr7	156038600	156039600	1.3744164924936315
chr7	156038700	156039700	1.7214938023895434
chr7	156040600	156041600	2.041460002352201
chr7	156040700	156041700	2.1080892081523697
chr7	156040800	156041800	1.987642450082025
chr7	156040900	156041900	1.3944932525736398
chr7	156041000	156042000	1.1147549382342434
chr7	156041600	156042600	1.0197303092961936
chr7	156041700	156042700	0.8907479913999562
chr7	156041800	156042800	1.2206131834053962
chr7	156041900	156042900	0.9483766193341208
chr7	156042000	156043000	1.3750937085401789
chr7	156042100	156043100	1.265052656755477
chr7	156042200	156043200	1.9343086706730748
chr7	156042300	156043300	2.6066014592025373
chr7	156042400	156043400	2.79236203600304
chr7	156042500	156043500	3.4567446081012596
chr7	156042600	156043600	3.4277384930089894
chr7	156042700	156043700	3.8264104533028376
chr7	156042800	156043800	3.3909939117260777
chr7	156042900	156043900	3.7711067103683567
chr7	156043000	156044000	3.5923030588772162
chr7	156043100	156044100	3.900014061474143
chr7	156043200	156044200	3.3535139706677515
chr7	156043300	156044300	3.1959168979740364
chr7	156043400	156044400	2.6907695581989666
chr7	156043500	156044500	1.9008730113331045
chr7	156043600	156044600	2.1431808832795234
chr7	156043700	156044700	1.9131269810640816
chr7	156043800	156044800	1.6974738266698033
chr7	156043900	156044900	1.3040502886228929
chr7	156044000	156045000	0.908547507163921
chr7	156044100	156045100	1.1359785197854593
chr7	156044200	156045200	1.0476527864440779
chr7	156044300	156045300	1.2712028009845953
chr7	156044400	156045400	1.5812010565177914
chr7	156044500	156045500	1.9208213163213983
chr7	156044600	156045600	1.2502770173417646
chr7	156044700	156045700	0.9036436404842296
chr7	156044800	156045800	1.371031980424435
chr7	156044900	156045900	1.5926726821694135
chr7	156046800	156047800	-0.4140242375896111
chr7	156046900	156047900	-0.15507378600907426
chr7	156047000	156048000	-0.5395044876773439
chr7	156047100	156048100	-0.6979831924717946
chr7	156047200	156048200	-0.44883097084992335
chr7	156047300	156048300	-0.4925600253989496
chr7	156047400	156048400	-0.5775672983459152
chr7	156047500	156048500	-0.5831146581785238
chr7	156047600	156048600	-0.4474773475004515
chr7	156047700	156048700	-0.5125901139431792
chr7	156051100	156052100	0.8489032164388866
chr7	156051200	156052200	1.0785413176003706
chr7	156051300	156052300	0.6871586522299686
chr7	156051400	156052400	0.6552382552992629
chr7	156051500	156052500	0.5688214350258148
chr7	156051600	156052600	0.5970208405204813
chr7	156051700	156052700	0.5563108751204257
chr7	156051800	156052800	0.3501489014828066
chr7	156051900	156052900	0.5935957536001262
chr7	156053300	156054300	0.27650067660988104
chr7	156053400	156054400	0.8191251334526328
chr7	156053500	156054500	0.8726734202163691
chr7	156053600	156054600	1.3212154847111026
chr7	156053700	156054700	1.734808660605024
chr7	156053800	156054800	1.3427276199317724
chr7	156053900	156054900	0.9770431184781286
chr7	156054000	156055000	1.5496311531529718
chr7	156054300	156055300	0.5272677655903633
chr7	156054400	156055400	0.4792197044755141
chr7	156054500	156055500	0.688994988332749
chr7	156054600	156055600	0.1040313707706922
chr7	156054700	156055700	-0.044496656832811066
chr7	156054800	156055800	0.9003298897336036
chr7	156054900	156055900	1.5600882607769513
chr7	156055000	156056000	1.953584680977007
chr7	156055100	156056100	2.086812166423204
chr7	156055200	156056200	1.9157252503244837
chr7	156055300	156056300	2.010649953017766
chr7	156055400	156056400	1.830206526774509
chr7	156055500	156056500	1.3247525828271192
chr7	156055600	156056600	2.1110956517415693
chr7	156055700	156056700	2.668084669719692
chr7	156055800	156056800	2.2067246454243263
chr7	156055900	156056900	1.7323521752684132
chr7	156056000	156057000	1.1699454355785615
chr7	156056100	156057100	1.173284257557822
chr7	156056200	156057200	1.4549024512340658
chr7	156056300	156057300	1.6475478787543134
chr7	156056400	156057400	1.7990921275940344
chr7	156057500	156058500	-1.9343693191765337
chr7	156057600	156058600	-1.4762463293292052
chr7	156057700	156058700	-1.4642537530475332
chr7	156057800	156058800	-1.0733392024262278
chr7	156057900	156058900	-1.0222950571765046
chr7	156058000	156059000	-0.7120395576147291
chr7	156058100	156059100	-0.4308398398002666
chr7	156058200	156059200	-0.4647139941845729
chr7	156058300	156059300	-0.7091245230118706
chr7	156058400	156059400	0.194830436721768
chr7	156058500	156059500	0.15001898359045107
chr7	156060600	156061600	-1.1663352391386137
chr7	156060700	156061700	-0.124162978878895
chr7	156060800	156061800	0.2460045746729493
chr7	156060900	156061900	0.9767375922295598
chr7	156061000	156062000	0.9063304797325322
chr7	156061100	156062100	0.9804526249710868
chr7	156061200	156062200	1.5002240394506408
chr7	156061300	156062300	2.2775937211312804
chr7	156061400	156062400	2.3182753525053283
chr7	156061500	156062500	3.0956213294323587
chr7	156061600	156062600	3.65098964345358
chr7	156061700	156062700	3.9300835651169717
chr7	156061800	156062800	3.938419071668492
chr7	156061900	156062900	3.254086678204457
chr7	156062000	156063000	2.9193554328996174
chr7	156062100	156063100	2.3120358604232014
chr7	156062200	156063200	1.7350881181128284
chr7	156062300	156063300	1.7726668100198923
chr7	156062400	156063400	1.0883612214862044
chr7	156062500	156063500	0.7237998816269141
chr7	156062600	156063600	0.5592235200140335
chr7	156062700	156063700	-0.052667270196237286
chr7	156062800	156063800	-0.1281895846490627
chr7	156062900	156063900	-0.08031935961978097
chr7	156063000	156064000	-0.387088264656146
chr7	156063800	156064800	1.9969593426077827
chr7	156063900	156064900	2.273877635713859
chr7	156064000	156065000	2.1436146059577745
chr7	156064100	156065100	2.612382227770852
chr7	156064200	156065200	2.693742878158859
chr7	156064300	156065300	2.8773808785234625
chr7	156064400	156065400	3.2142714466714306
chr7	156064500	156065500	3.5652796553399777
chr7	156064600	156065600	3.2611178880338723
chr7	156064700	156065700	3.1066717978934566
chr7	156064800	156065800	2.9261150913422065
chr7	156064900	156065900	2.761615642329223
chr7	156065000	156066000	2.986486996753006
chr7	156065100	156066100	2.6692456385425727
chr7	156065200	156066200	2.667588280644521
chr7	156065300	156066300	2.864321969824254
chr7	156065400	156066400	2.688334232050381
chr7	156065500	156066500	2.0953807388885948
chr7	156065600	156066600	1.2857292880819786
chr7	156065700	156066700	1.1569604401260591
chr7	156065800	156066800	1.3818800951828778
chr7	156065900	156066900	1.2379356268192017
chr7	156066000	156067000	1.4711065472948877
chr7	156066100	156067100	1.6401764151698193
chr7	156066200	156067200	2.535760703612919
chr7	156066300	156067300	2.6643456717379035
chr7	156066400	156067400	2.751127326133942
chr7	156066500	156067500	2.7513170715945017
chr7	156066600	156067600	3.751615790454395
chr7	156066700	156067700	3.817509821023749
chr7	156066800	156067800	3.42594237625038
chr7	156066900	156067900	3.3758951595741267
chr7	156067000	156068000	2.9556058442640447
chr7	156067100	156068100	3.0205908248289384
chr7	156067200	156068200	2.360603655900836
chr7	156067300	156068300	2.0170800132693207
chr7	156067400	156068400	1.226850681337026
chr7	156067500	156068500	1.4638657208787555
chr7	156067600	156068600	0.4054385702237424
chr7	156067700	156068700	0.8290038169291891
chr7	156067800	156068800	0.5256476461768304
chr7	156067900	156068900	0.9371262854882638
chr7	156068000	156069000	1.4462277029567157
chr7	156068100	156069100	1.7308712282389755
chr7	156068200	156069200	2.050058106701941
chr7	156068300	156069300	1.7267266166069175
chr7	156068400	156069400	2.6879379788866062
chr7	156068500	156069500	3.0906600797346475
chr7	156069500	156070500	1.859840672403078
chr7	156069600	156070600	1.8455363601420438
chr7	156069700	156070700	1.704882044853612
chr7	156069800	156070800	1.5963181387017715
chr7	156069900	156070900	1.7434167603228032
chr7	156070000	156071000	2.2160935467138403
chr7	156070100	156071100	1.9583195263119288
chr7	156070200	156071200	1.3948934775014552
chr7	156070300	156071300	1.3745778193342535
chr7	156070400	156071400	0.7582533133750096
chr7	156070500	156071500	0.4795984289850714
chr7	156070600	156071600	0.7504185210862132
chr7	156070700	156071700	1.3332884515332108
chr7	156070800	156071800	1.0604342398535205
chr7	156070900	156071900	0.9607843061914478
chr7	156071000	156072000	0.8648238803780119
chr7	156071100	156072100	1.5499752590193103
chr7	156071200	156072200	1.5947728926869835
chr7	156071300	156072300	1.276607504267378
chr7	156071400	156072400	1.1714233308469997
chr7	156071500	156072500	1.0204540122776458
chr7	156071600	156072600	0.6061213365311491
chr7	156071700	156072700	0.2455827181889268
chr7	156071800	156072800	0.547719901187075
chr7	156071900	156072900	0.20872526362769134
chr7	156072000	156073000	0.3151963708783787
chr7	156072100	156073100	0.5339076435876337
chr7	156072200	156073200	1.2761723306879271
chr7	156072300	156073300	1.8178923829000373
chr7	156072400	156073400	2.83713315169011
chr7	156072500	156073500	2.9263307334556714
chr7	156072600	156073600	2.8503676257660806
chr7	156072700	156073700	2.4710422323434127
chr7	156072800	156073800	2.992934166215888
chr7	156072900	156073900	2.631991159725777
chr7	156073000	156074000	2.9046948912742603
chr7	156073100	156074100	2.4775929051883154
chr7	156073200	156074200	2.2119587051456664
chr7	156073300	156074300	2.4533294204194482
chr7	156073400	156074400	2.2043928568185978
chr7	156073500	156074500	2.174387860727748
chr7	156073600	156074600	2.41189730428025
chr7	156073700	156074700	2.2763434840422887
chr7	156073800	156074800	0.6192126612292864
chr7	156073900	156074900	0.9547657188897436
chr7	156074000	156075000	0.8711935604883713
chr7	156074100	156075100	0.9264812301011196
chr7	156074200	156075200	0.8812100338728589
chr7	156074300	156075300	0.3673826652081089
chr7	156075300	156076300	-0.6633250873416265
chr7	156075400	156076400	-0.0589189074213805
chr7	156075500	156076500	0.3083452799763736
chr7	156075600	156076600	0.2327770246827733
chr7	156075700	156076700	0.7477261700983308
chr7	156075800	156076800	1.1244219200010739
chr7	156075900	156076900	1.1733316369465736
chr7	156076000	156077000	1.468241412799198
chr7	156076100	156077100	1.6784859592354566
chr7	156076200	156077200	1.7952986550222492
chr7	156076300	156077300	2.2138429904140726
chr7	156076400	156077400	1.835631867158409
chr7	156076500	156077500	1.8858737119658304
chr7	156076600	156077600	1.9496739348106653
chr7	156076700	156077700	1.4354350243495066
chr7	156076800	156077800	1.1791567733660129
chr7	156076900	156077900	1.5060679439123792
chr7	156077000	156078000	1.3037109055399418
chr7	156077100	156078100	0.6976350274280726
chr7	156077200	156078200	0.6339316442923939
chr7	156077300	156078300	0.1808765878748909
chr7	156077400	156078400	0.5728643540845871
chr7	156077500	156078500	0.5354258329997927
chr7	156077600	156078600	0.9401973831569794
chr7	156077700	156078700	1.1269804302599578
chr7	156077800	156078800	0.9299121257526408
chr7	156077900	156078900	0.612088259590723
chr7	156078000	156079000	0.7062550776608942
chr7	156078100	156079100	1.0021002455478605
chr7	156078200	156079200	1.1247447111150692
chr7	156078300	156079300	1.401572704896718
chr7	156078400	156079400	1.3090377978060332
chr7	156078500	156079500	1.4906340440934676
chr7	156078600	156079600	0.7550730616656358
chr7	156078700	156079700	0.6610747739828823
chr7	156078800	156079800	1.0165018198693614
chr7	156078900	156079900	1.2289426502099086
chr7	156080600	156081600	-0.2657208532797942
chr7	156080700	156081700	-0.1160669070713204
chr7	156080800	156081800	-0.09811568707882436
chr7	156080900	156081900	0.21825657947487426
chr7	156081000	156082000	0.24117875095933367
chr7	156081100	156082100	0.6767410677621699
chr7	156081200	156082200	1.1305430636925082
chr7	156081300	156082300	1.5308626929399256
chr7	156081400	156082400	1.2376411953399031
chr7	156081500	156082500	1.45863127332153
chr7	156081600	156082600	2.0195098095546857
chr7	156081700	156082700	1.5892305308025254
chr7	156081800	156082800	2.06314737858589
chr7	156081900	156082900	2.0863628895630195
chr7	156082000	156083000	2.5629619347372237
chr7	156082100	156083100	2.2108980332098587
chr7	156082200	156083200	1.9626391738660431
chr7	156082300	156083300	1.8133952067646737
chr7	156082400	156083400	1.8908710779763704
chr7	156082500	156083500	1.4799045563740858
chr7	156082600	156083600	1.4704394963487404
chr7	156082700	156083700	1.693050082000958
chr7	156082800	156083800	1.1320216177149234
chr7	156082900	156083900	1.0905000010225308
chr7	156083000	156084000	0.11336560622264225
chr7	156083100	156084100	-0.07457273625245955
chr7	156083200	156084200	0.7871436184310021
chr7	156083300	156084300	0.8174875254033899
chr7	156083400	156084400	0.6828796288958529
chr7	156083500	156084500	1.0898096431715136
chr7	156083600	156084600	0.9723330901570684
chr7	156083700	156084700	1.2631168370209886
chr7	156083800	156084800	1.3459442326617053
chr7	156083900	156084900	0.7891245978070117
chr7	156084000	156085000	2.0209069524452046
chr7	156084100	156085100	1.5578027712284743
chr7	156084200	156085200	0.5540486458279216
chr7	156084300	156085300	0.2592797503374599
chr7	156084400	156085400	0.2479364629546604
chr7	156084500	156085500	-0.15540835508412865
chr7	156084600	156085600	-0.5677321980608215
chr7	156084700	156085700	-0.787184535451769
chr7	156084800	156085800	-1.3787982572213608
chr7	156084900	156085900	-1.4389424574511134
chr7	156085000	156086000	-1.7779557086595272
chr7	156085100	156086100	-0.8096274017807584
chr7	156085200	156086200	-0.6038678906719785
chr7	156085300	156086300	-0.8988659082629809
chr7	156085400	156086400	-0.5033240204641308
chr7	156085500	156086500	-0.09689393898392518
chr7	156085600	156086600	0.13027953063710376
chr7	156085700	156086700	0.2100015487784743
chr7	156085800	156086800	0.7226622718364113
chr7	156085900	156086900	0.83499704676623
chr7	156086000	156087000	1.1165817548285948
chr7	156086100	156087100	0.8843562580181713
chr7	156086200	156087200	0.8509430632525955
chr7	156087300	156088300	1.231902805587478
chr7	156087400	156088400	0.9977600038061788
chr7	156087500	156088500	1.2239438779154803
chr7	156087600	156088600	0.8415096902892831
chr7	156087700	156088700	0.5767062475244588
chr7	156088500	156089500	1.4846292522323208
chr7	156088600	156089600	1.1102740408176086
chr7	156088700	156089700	1.2303268948756008
chr7	156088800	156089800	1.4918125987036583
chr7	156088900	156089900	1.4305575346100172
chr7	156089000	156090000	1.1683122642905592
chr7	156089100	156090100	1.2144812279814854
chr7	156089200	156090200	1.3813851570679223
chr7	156089300	156090300	0.9699130068524678
chr7	156089400	156090400	0.8076280063746433
chr7	156089500	156090500	-0.01722160950046759
chr7	156089600	156090600	0.08858735192508513
chr7	156089700	156090700	0.2168705846069109
chr7	156089800	156090800	0.15763173276147127
chr7	156089900	156090900	0.10836957873726216
chr7	156090000	156091000	-0.11555169969104033
chr7	156090100	156091100	0.1769385678540234
chr7	156090200	156091200	0.5982742637603197
chr7	156090300	156091300	0.758415469492864
chr7	156090400	156091400	0.5706825426890161
chr7	156090500	156091500	0.7221645197491057
chr7	156090600	156091600	0.8219978527089887
chr7	156090700	156091700	0.4885640665314028
chr7	156090800	156091800	0.2580986210274591
chr7	156090900	156091900	1.215612023986502
chr7	156091000	156092000	2.2347940730262064
chr7	156091100	156092100	2.7291642888989003
chr7	156091200	156092200	2.7540741411353244
chr7	156091300	156092300	2.856744328309648
chr7	156091400	156092400	3.3666801342523582
chr7	156091500	156092500	2.8940836160670846
chr7	156091600	156092600	3.060027693657444
chr7	156091700	156092700	3.051433893807144
chr7	156091800	156092800	3.1322037398541003
chr7	156091900	156092900	2.5576578527016585
chr7	156092000	156093000	2.1663795848942176
chr7	156092100	156093100	1.5821610286077241
chr7	156092200	156093200	1.2952730779207582
chr7	156093300	156094300	1.2762140269210347
chr7	156093400	156094400	0.6953561862200458
chr7	156093500	156094500	0.530111339128844
chr7	156093600	156094600	0.15514495962352154
chr7	156093700	156094700	0.4913951208729661
chr7	156093800	156094800	0.4605056872770649
chr7	156093900	156094900	0.9374031930610821
chr7	156094000	156095000	0.5898051623975374
chr7	156094100	156095100	1.063146782831271
chr7	156094200	156095200	1.9378434530353867
chr7	156094300	156095300	2.0960436620796017
chr7	156094400	156095400	2.5021897707814764
chr7	156094500	156095500	2.4744829127456587
chr7	156094600	156095600	2.8287665470616457
chr7	156094700	156095700	2.1431071975952163
chr7	156094800	156095800	2.0689280830007557
chr7	156094900	156095900	1.66467872284225
chr7	156095000	156096000	2.273024925338894
chr7	156095100	156096100	1.94237667897012
chr7	156095200	156096200	1.4571182571563317
chr7	156095300	156096300	1.7486584682116308
chr7	156095400	156096400	2.0364978836770304
chr7	156095500	156096500	1.7943271227274982
chr7	156095600	156096600	2.203112905669122
chr7	156095700	156096700	2.6065398519483947
chr7	156095800	156096800	2.3345387991892474
chr7	156095900	156096900	1.8923513271203496
chr7	156096000	156097000	2.0733982036771135
chr7	156096100	156097100	1.861608820706383
chr7	156096200	156097200	2.7302761112501734
chr7	156096300	156097300	2.5427811537602394
chr7	156096400	156097400	2.8626126020681544
chr7	156096500	156097500	2.763269072852552
chr7	156096600	156097600	2.8493598216942058
chr7	156096700	156097700	2.291105554862519
chr7	156096800	156097800	2.4802648863681642
chr7	156096900	156097900	2.2555288006061565
chr7	156097000	156098000	1.1627182008980286
chr7	156097100	156098100	1.2346709358830514
chr7	156097200	156098200	-0.3537736640150794
chr7	156097300	156098300	-0.4369361682463491
chr7	156097400	156098400	-0.6521771229017383
chr7	156097500	156098500	-0.17487460331459076
chr7	156097600	156098600	-0.7926940925067658
chr7	156097700	156098700	-0.8288857020581942
chr7	156097800	156098800	-0.7534234971564497
chr7	156097900	156098900	-0.027337918817163662
chr7	156098000	156099000	1.0450205409310787
chr7	156098100	156099100	1.5620373743064129
chr7	156098200	156099200	1.7631418230946505
chr7	156098300	156099300	2.2222639304616583
chr7	156098400	156099400	1.9759017119991371
chr7	156098500	156099500	1.6764544162251624
chr7	156098600	156099600	1.572851359859229
chr7	156098700	156099700	1.674753065748232
chr7	156098800	156099800	1.4802305197944932
chr7	156098900	156099900	1.434831755230346
chr7	156099000	156100000	0.8677652945672448
chr7	156099100	156100100	0.3533209248274511
chr7	156099200	156100200	1.378447235848681
chr7	156099300	156100300	1.1291977705581229
chr7	156099400	156100400	1.93478815820642
chr7	156099500	156100500	1.9814480232770348
chr7	156099600	156100600	2.7532833273656343
chr7	156099700	156100700	2.6899543300806155
chr7	156099800	156100800	3.0907350521125005
chr7	156099900	156100900	3.130643348474344
chr7	156100000	156101000	3.1280216678721593
chr7	156100100	156101100	2.9880495224576777
chr7	156100200	156101200	2.965336501730252
chr7	156101500	156102500	3.9566441872309386
chr7	156101600	156102600	3.898800237419216
chr7	156101700	156102700	2.9704965302439827
chr7	156101800	156102800	2.2240343038016817
chr7	156101900	156102900	1.871198661802132
chr7	156102000	156103000	2.127060271770615
chr7	156102100	156103100	1.8191182358376559
chr7	156102200	156103200	1.2387868719169204
chr7	156102300	156103300	1.659082988451542
chr7	156102400	156103400	1.5327689694935345
chr7	156102500	156103500	0.4743004284649807
chr7	156102600	156103600	0.07199641907727414
chr7	156102700	156103700	-0.30334789995778266
chr7	156102800	156103800	-0.2709248205032829
chr7	156102900	156103900	-0.14145173462658847
chr7	156103000	156104000	-0.07408354228487514
chr7	156103100	156104100	0.08473308855215436
chr7	156103200	156104200	0.7752424232760209
chr7	156103300	156104300	0.23079205463512475
chr7	156104800	156105800	1.1156642466298472
chr7	156104900	156105900	1.4912682618849713
chr7	156105000	156106000	0.8485953024582478
chr7	156105100	156106100	1.1719518147431165
chr7	156105200	156106200	0.9903454849861492
chr7	156105300	156106300	0.6059753147586129
chr7	156105400	156106400	0.6887008601822187
chr7	156105500	156106500	0.4539954663309208
chr7	156105600	156106600	-0.3970346318378648
chr7	156105700	156106700	-0.5859642992288734
chr7	156105800	156106800	-0.4334769241597528
chr7	156105900	156106900	-0.4561028513802736
chr7	156106000	156107000	0.40456306641848305
chr7	156106100	156107100	-0.3883699269641053
chr7	156106200	156107200	0.13976589787182805
chr7	156106300	156107300	0.8252582336764674
chr7	156106400	156107400	0.8210291764675852
chr7	156106500	156107500	1.0669317810165941
chr7	156106600	156107600	1.7716232635103977
chr7	156106700	156107700	2.4848340607911212
chr7	156106800	156107800	2.2576102540163343
chr7	156106900	156107900	2.5872584714078646
chr7	156107000	156108000	2.50690198056754
chr7	156107100	156108100	3.1848305244029684
chr7	156107200	156108200	3.2295103287821334
chr7	156107300	156108300	3.3989966482409555
chr7	156107400	156108400	3.317745976734098
chr7	156107500	156108500	2.9523864087893648
chr7	156107600	156108600	2.5566263602885697
chr7	156107700	156108700	1.6197723586960047
chr7	156107800	156108800	1.6387474060612623
chr7	156109000	156110000	2.1634265546781193
chr7	156109100	156110100	1.7163437709594018
chr7	156109200	156110200	1.6983738239846449
chr7	156109300	156110300	1.7231560901333045
chr7	156109400	156110400	1.9005620835708028
chr7	156109500	156110500	1.8633736293893108
chr7	156109600	156110600	1.921387386679423
chr7	156109700	156110700	1.7968854302298822
chr7	156109800	156110800	1.9208564823657712
chr7	156109900	156110900	0.9182053668580104
chr7	156110000	156111000	0.6897962278311758
chr7	156110100	156111100	1.3015972348962808
chr7	156110200	156111200	1.3429231827183876
chr7	156110300	156111300	1.3599149305673668
chr7	156110400	156111400	1.1015250918750583
chr7	156110500	156111500	0.9172700661632122
chr7	156110600	156111600	0.7474698657765613
chr7	156110700	156111700	0.5718483891231566
chr7	156110800	156111800	0.4544175822966039
chr7	156110900	156111900	1.079353747662436
chr7	156112700	156113700	1.823094670287628
chr7	156112800	156113800	1.7876933059766114
chr7	156112900	156113900	1.6645963275649351
chr7	156113000	156114000	1.499759824103803
chr7	156113100	156114100	1.5868949964509331
chr7	156113200	156114200	1.9301249879064537
chr7	156113300	156114300	1.80190049514705
chr7	156113400	156114400	2.241969263865204
chr7	156113500	156114500	2.421534987378755
chr7	156113600	156114600	2.5905384249718653
chr7	156113700	156114700	1.9262751974158976
chr7	156113800	156114800	1.9555773843040123
chr7	156113900	156114900	1.8943069433338653
chr7	156114000	156115000	1.534057827119689
chr7	156114100	156115100	1.3578442320445818
chr7	156114200	156115200	0.5942246140181381
chr7	156114300	156115300	0.5231293562121944
chr7	156114400	156115400	-0.2806705858420084
chr7	156114500	156115500	-0.5547205917662119
chr7	156114600	156115600	-0.4082823355946367
chr7	156114700	156115700	0.4842842116827241
chr7	156114800	156115800	0.4421966973768504
chr7	156114900	156115900	0.6124767828867116
chr7	156115000	156116000	1.1510474596958733
chr7	156115100	156116100	1.3241135222868534
chr7	156115200	156116200	1.6555700275975092
chr7	156115300	156116300	1.8444647074827925
chr7	156115400	156116400	2.000945228125306
chr7	156115500	156116500	2.170448834910292
chr7	156115600	156116600	2.1270255619227214
chr7	156115700	156116700	2.3529872352514
chr7	156115800	156116800	1.9541151573241784
chr7	156115900	156116900	1.5988430442858517
chr7	156116000	156117000	1.6753623699442535
chr7	156116100	156117100	2.0867324729853527
chr7	156116200	156117200	1.6957712348485687
chr7	156116300	156117300	1.8569304632185304
chr7	156116400	156117400	1.5700982440214322
chr7	156116500	156117500	1.6878821618408149
chr7	156116600	156117600	1.909232647577694
chr7	156116700	156117700	1.391023062069393
chr7	156116800	156117800	1.9670505749296323
chr7	156116900	156117900	2.2624417191601776
chr7	156117000	156118000	2.293398389440513
chr7	156117100	156118100	2.103120661175383
chr7	156117200	156118200	2.2312012682617013
chr7	156117300	156118300	1.5509447724650272
chr7	156117400	156118400	1.9636950361007801
chr7	156117500	156118500	1.5577256656386824
chr7	156117600	156118600	1.7289516284900817
chr7	156117700	156118700	2.0633931632609035
chr7	156117800	156118800	2.1137084503267567
chr7	156117900	156118900	2.444801192293763
chr7	156118000	156119000	2.491899734586227
chr7	156118100	156119100	2.291678475779248
chr7	156118200	156119200	2.2854399974862534
chr7	156118300	156119300	2.558894130774509
chr7	156118400	156119400	2.4968273986200296
chr7	156118500	156119500	2.6182923439817576
chr7	156118600	156119600	1.8536216110773984
chr7	156118700	156119700	0.9780586909806396
chr7	156118800	156119800	0.9637048050676268
chr7	156118900	156119900	0.7267455296571679
chr7	156119000	156120000	0.34867397144910667
chr7	156119100	156120100	-0.03778994410709315
chr7	156119200	156120200	0.1644065240823459
chr7	156119300	156120300	0.09728019933731452
chr7	156119400	156120400	0.2921084117666462
chr7	156119500	156120500	0.866531880387167
chr7	156119600	156120600	1.3023579724620482
chr7	156119700	156120700	2.0121897733087866
chr7	156119800	156120800	2.3070269446907283
chr7	156119900	156120900	1.9336022090188918
chr7	156120000	156121000	1.96258248282133
chr7	156120100	156121100	2.391370402609088
chr7	156120200	156121200	2.2720063541868196
chr7	156120300	156121300	2.551541263381906
chr7	156120400	156121400	2.6589273753663747
chr7	156121600	156122600	3.644753338337432
chr7	156121700	156122700	3.8204410729736336
chr7	156121800	156122800	3.947403813709115
chr7	156121900	156122900	4.873174648892123
chr7	156122000	156123000	5.404781483265849
chr7	156122100	156123100	5.738091808013886
chr7	156122200	156123200	5.6118153243814195
chr7	156122300	156123300	4.92584434711991
chr7	156122400	156123400	4.7376241641220345
chr7	156122500	156123500	4.369062464080439
chr7	156122600	156123600	4.352447313535402
chr7	156122700	156123700	4.301973788850235
chr7	156122800	156123800	3.7423470872903364
chr7	156122900	156123900	3.0553488639934514
chr7	156123000	156124000	3.1307197336964068
chr7	156123100	156124100	2.6531481288194305
chr7	156123200	156124200	2.256113080785416
chr7	156123300	156124300	1.7706688565310824
chr7	156123400	156124400	1.669074600996691
chr7	156123500	156124500	1.9305519356024523
chr7	156123600	156124600	2.440858079303934
chr7	156123700	156124700	2.0966983932062417
chr7	156123800	156124800	2.612577382706552
chr7	156123900	156124900	2.978724100721814
chr7	156124000	156125000	2.9703487929241077
chr7	156124100	156125100	3.4183479374582246
chr7	156124200	156125200	3.5349877883981238
chr7	156124300	156125300	4.328321573328561
chr7	156124400	156125400	4.411068551868729
chr7	156124500	156125500	4.5444000482553735
chr7	156124600	156125600	3.8736339927236862
chr7	156124700	156125700	4.280051302538742
chr7	156124800	156125800	4.130811928629892
chr7	156124900	156125900	3.651586909403046
chr7	156125000	156126000	3.5780238375745754
chr7	156125100	156126100	2.8302232360508937
chr7	156125200	156126200	2.859428032091284
chr7	156125300	156126300	2.5884025687402654
chr7	156125400	156126400	3.3958296154060155
chr7	156125500	156126500	3.1596091556070607
chr7	156125600	156126600	2.9422948386423218
chr7	156125700	156126700	2.777289489541893
chr7	156125800	156126800	2.3819066011298142
chr7	156125900	156126900	2.360177229106792
chr7	156126000	156127000	1.8708440279082068
chr7	156126100	156127100	2.1456080766684646
chr7	156126200	156127200	2.117134168504861
chr7	156126300	156127300	1.9897526776061842
chr7	156126400	156127400	1.6366616827867109
chr7	156126500	156127500	1.8970214966558232
chr7	156126600	156127600	2.3310093410596577
chr7	156126700	156127700	2.5516703295838417
chr7	156126800	156127800	3.289713428595204
chr7	156126900	156127900	4.0465193706547335
chr7	156127000	156128000	4.4943145576940235
chr7	156127100	156128100	4.408302912745514
chr7	156127200	156128200	4.313839908871607
chr7	156127300	156128300	4.238359324919328
chr7	156127400	156128400	4.319120223491331
chr7	156127500	156128500	4.390634983925343
chr7	156127600	156128600	4.17290564798445
chr7	156127700	156128700	3.67857138085384
chr7	156127800	156128800	3.636164459088487
chr7	156127900	156128900	3.225615874407977
chr7	156128000	156129000	2.724756238593198
chr7	156128100	156129100	2.536572990021968
chr7	156128200	156129200	2.802385878734999
chr7	156128300	156129300	2.7133901510200955
chr7	156128400	156129400	2.320809281950188
chr7	156128500	156129500	1.2453140104037568
chr7	156128600	156129600	0.920570561349382
chr7	156128700	156129700	1.0518027801096008
chr7	156128800	156129800	0.4350530639126549
chr7	156128900	156129900	1.109106833939398
chr7	156129000	156130000	0.7865307835265399
chr7	156129100	156130100	1.0324119299253507
chr7	156129200	156130200	0.992915364897609
chr7	156129300	156130300	0.9556835068212752
chr7	156129400	156130400	0.8071040244956623
chr7	156129500	156130500	1.4145522657237146
chr7	156129600	156130600	0.7527472881941482
chr7	156129700	156130700	0.8237060648609009
chr7	156129800	156130800	1.2920016338586586
chr7	156129900	156130900	0.3612387372580504
chr7	156130000	156131000	0.4525218470962737
chr7	156130100	156131100	0.3209414442932804
chr7	156130200	156131200	0.234560026442526
chr7	156130300	156131300	0.5843776637613387
chr7	156130400	156131400	1.0730313144564882
chr7	156130500	156131500	1.0225380110596765
chr7	156130600	156131600	1.6631473841034932
chr7	156130700	156131700	1.4899213744937465
chr7	156130800	156131800	1.3381577249836945
chr7	156130900	156131900	1.4483495937768531
chr7	156131000	156132000	1.0684679599427103
chr7	156131100	156132100	1.020709355261889
chr7	156131200	156132200	0.8633919250211648
chr7	156131300	156132300	0.7815469434367108
chr7	156131400	156132400	0.4151696010875934
chr7	156131500	156132500	-0.015371354421372713
chr7	156131600	156132600	-0.4294140071343363
chr7	156131700	156132700	-0.5793171333229202
chr7	156131800	156132800	-0.7263278788994009
chr7	156131900	156132900	-1.0512098454028809
chr7	156132000	156133000	0.20225370234935386
chr7	156132100	156133100	0.3707181956146816
chr7	156132200	156133200	0.467940132030962
chr7	156132300	156133300	-0.4425524746958547
chr7	156132400	156133400	-0.4697056834454009
chr7	156132500	156133500	0.2005717644863166
chr7	156132600	156133600	0.8393721146116093
chr7	156134400	156135400	1.0464132684929175
chr7	156134500	156135500	0.8177005500521352
chr7	156134600	156135600	1.3013099773051755
chr7	156134700	156135700	1.0035003544738923
chr7	156134800	156135800	0.25918994762169617
chr7	156134900	156135900	0.6573075049619234
chr7	156135000	156136000	0.8181514033432196
chr7	156135100	156136100	0.4528298440168595
chr7	156135200	156136200	0.7866385493307664
chr7	156135300	156136300	0.9404425816502858
chr7	156135400	156136400	0.2135629607895459
chr7	156135500	156136500	0.36533021656655496
chr7	156141000	156142000	1.9875452494465162
chr7	156141100	156142100	2.7012361614086653
chr7	156141200	156142200	2.8953560645290333
chr7	156141300	156142300	1.9992885146271084
chr7	156141400	156142400	1.838061238486614
chr7	156141500	156142500	2.013938111998533
chr7	156141600	156142600	2.2320195375227105
chr7	156141800	156142800	2.0810461981936155
chr7	156141900	156142900	1.7818209091266122
chr7	156142000	156143000	2.1235658194448495
chr7	156142100	156143100	1.2033639993723404
chr7	156142200	156143200	1.5632050114901404
chr7	156142300	156143300	0.7480536271796351
chr7	156142400	156143400	0.5899963960762561
chr7	156142500	156143500	0.535014322284932
chr7	156142600	156143600	0.6915890485483697
chr7	156142700	156143700	1.4164326228974622
chr7	156142800	156143800	2.2004157286350634
chr7	156142900	156143900	2.829588029689762
chr7	156143000	156144000	2.7349811899788476
chr7	156143100	156144100	2.7043397381266376
chr7	156143200	156144200	3.0347483452041937
chr7	156143300	156144300	3.5595722514555783
chr7	156143400	156144400	3.6704302994235953
chr7	156143500	156144500	3.4816940284645086
chr7	156143600	156144600	2.854935009931987
chr7	156143700	156144700	2.3720792903083865
chr7	156143800	156144800	1.3950371645997055
chr7	156143900	156144900	0.7331573514984006
chr7	156144000	156145000	0.6156400399111858
chr7	156144100	156145100	1.6054112366020863
chr7	156144200	156145200	1.091758188422982
chr7	156144300	156145300	1.4368629680186429
chr7	156144400	156145400	1.1178148664367664
chr7	156144500	156145500	1.0954706122216724
chr7	156144600	156145600	1.8044567369845883
chr7	156144700	156145700	1.6182649623059897
chr7	156144800	156145800	1.2925013305416009
chr7	156144900	156145900	1.8177164914200736
chr7	156145000	156146000	2.218542440495974
chr7	156145100	156146100	1.3804077502984993
chr7	156145200	156146200	1.9323515797396127
chr7	156145300	156146300	1.9378619349923336
chr7	156145400	156146400	1.501093321545124
chr7	156145500	156146500	1.9385506584310443
chr7	156145600	156146600	2.311833822758336
chr7	156145700	156146700	1.879294070620248
chr7	156145800	156146800	2.550796918713633
chr7	156145900	156146900	1.822476791162347
chr7	156146000	156147000	1.3277578418351024
chr7	156146100	156147100	1.4936574295367318
chr7	156146200	156147200	0.692657580499474
chr7	156146300	156147300	0.5808187949304255
chr7	156146400	156147400	1.0940887566227122
chr7	156146500	156147500	0.4464357925015037
chr7	156146600	156147600	-0.33068870616518803
chr7	156146700	156147700	0.10757180040667673
chr7	156146800	156147800	-0.1979686284498877
chr7	156147700	156148700	1.7500748605405718
chr7	156147800	156148800	2.1344458722422663
chr7	156147900	156148900	2.288731434137473
chr7	156148000	156149000	2.4806088638882056
chr7	156148200	156149200	2.678112750752402
chr7	156148300	156149300	2.4164534653638974
chr7	156148400	156149400	2.9314233820512268
chr7	156148500	156149500	3.2131720310232668
chr7	156148600	156149600	3.6639025823514855
chr7	156148700	156149700	3.0699672655043417
chr7	156148800	156149800	3.065950607644844
chr7	156148900	156149900	3.38614567696092
chr7	156149000	156150000	3.127541192344941
chr7	156149100	156150100	2.938061368829049
chr7	156149200	156150200	2.71825369771573
chr7	156149300	156150300	2.393122883459444
chr7	156149400	156150400	2.027123133452004
chr7	156149500	156150500	1.6926154327180694
chr7	156149600	156150600	1.8262190462714083
chr7	156149700	156150700	2.1923119163193747
chr7	156149800	156150800	2.4845168399506363
chr7	156149900	156150900	1.990133324929357
chr7	156150000	156151000	2.466126181091943
chr7	156150100	156151100	2.5311443378459786
chr7	156150200	156151200	2.495380497313396
chr7	156150300	156151300	2.626902381044496
chr7	156150400	156151400	3.185178124008984
chr7	156150500	156151500	2.964725006317908
chr7	156150600	156151600	2.4704709580807784
chr7	156150700	156151700	1.7851401475683888
chr7	156150800	156151800	1.9671725911868945
chr7	156150900	156151900	2.097841702204788
chr7	156151000	156152000	1.5328425870196207
chr7	156151100	156152100	1.6423322157209266
chr7	156151200	156152200	1.847109198632558
chr7	156151300	156152300	2.1551507458828705
chr7	156151400	156152400	1.912474821947613
chr7	156151500	156152500	2.062187075614056
chr7	156151600	156152600	1.9150254380715024
chr7	156151700	156152700	1.952003499470896
chr7	156151800	156152800	1.1997481513295505
chr7	156151900	156152900	0.9474946404699895
chr7	156152000	156153000	1.1688622330126226
chr7	156152100	156153100	0.7070295149579734
chr7	156152200	156153200	0.04415010334421398
chr7	156152300	156153300	-0.4763149740100328
chr7	156152400	156153400	-0.4388679176849696
chr7	156152500	156153500	-0.6427649575392315
chr7	156152600	156153600	-0.23665032528152136
chr7	156152700	156153700	-0.008360715480568656
chr7	156152800	156153800	-0.2801444869460876
chr7	156152900	156153900	-0.6411248500887409
chr7	156153000	156154000	-0.7984456290508118
chr7	156153100	156154100	-0.5736572637816948
chr7	156153200	156154200	0.116911032445827
chr7	156153300	156154300	0.6797414953059212
chr7	156153400	156154400	0.544939684612459
chr7	156155900	156156900	2.0126597686780885
chr7	156156000	156157000	2.0962883227164677
chr7	156156100	156157100	2.4720533727467022
chr7	156156200	156157200	3.1931164756653527
chr7	156156300	156157300	3.1942913498371213
chr7	156156400	156157400	4.312500908269582
chr7	156156500	156157500	4.836105786777919
chr7	156156600	156157600	4.510240827567046
chr7	156156700	156157700	4.8138557645908415
chr7	156156800	156157800	4.903511539821676
chr7	156156900	156157900	4.8482276292772575
chr7	156157000	156158000	4.475102517055079
chr7	156157100	156158100	4.457716728554119
chr7	156157200	156158200	4.0944518803838434
chr7	156157300	156158300	3.2580619301707654
chr7	156157400	156158400	2.399702990205393
chr7	156157500	156158500	2.1025681414467114
chr7	156157600	156158600	2.8507516422965598
chr7	156157700	156158700	2.4804914216239715
chr7	156157800	156158800	2.581894517871893
chr7	156157900	156158900	2.6455888666563423
chr7	156158000	156159000	2.7419003311898438
chr7	156158100	156159100	2.6850959520546818
chr7	156158200	156159200	2.4868559322536545
chr7	156158300	156159300	3.656611845495712
chr7	156158400	156159400	3.6093265458380497
chr7	156158500	156159500	3.389587316079661
chr7	156158600	156159600	2.8486818301450487
chr7	156158700	156159700	2.546462979843908
chr7	156158800	156159800	2.1631781671651145
chr7	156158900	156159900	1.75622233170068
chr7	156159000	156160000	1.1137739917213059
chr7	156159100	156160100	0.7297141638754535
chr7	156159200	156160200	1.0578496581443428
chr7	156159300	156160300	0.3803292242912314
chr7	156159400	156160400	0.11106787257857256
chr7	156159500	156160500	0.07361654415749473
chr7	156159600	156160600	-0.13653042821076142
chr7	156159700	156160700	-0.04787359082661676
chr7	156159900	156160900	0.6209238142731662
chr7	156160100	156161100	1.0643963158353178
chr7	156160200	156161200	0.9518553803867856
chr7	156160300	156161300	0.9638924024171568
chr7	156160400	156161400	0.7881057904978553
chr7	156160700	156161700	-0.9203688251754104
chr7	156160800	156161800	-1.2498633296409294
chr7	156160900	156161900	-0.9472264423042714
chr7	156161000	156162000	-0.6850836151276745
chr7	156161100	156162100	0.2571836725831524
chr7	156161200	156162200	-0.2550531118189525
chr7	156161300	156162300	0.5033490955548757
chr7	156161400	156162400	0.7188825014468064
chr7	156161500	156162500	0.5263698096772841
chr7	156161600	156162600	0.8776090144697211
chr7	156161700	156162700	1.1872424851994543
chr7	156161800	156162800	0.9775220915616492
chr7	156161900	156162900	1.1944619731334556
chr7	156162000	156163000	0.8701789316967617
chr7	156162100	156163100	0.9554867738630282
chr7	156162200	156163200	0.9710551868187196
chr7	156162300	156163300	0.7658544583465249
chr7	156162400	156163400	1.006183235584402
chr7	156162500	156163500	1.4191401785221318
chr7	156162600	156163600	2.303345339054341
chr7	156162700	156163700	2.020059710818784
chr7	156162800	156163800	2.546632866168303
chr7	156162900	156163900	2.3326843064107385
chr7	156163000	156164000	2.7156122826549685
chr7	156163100	156164100	2.278858511222245
chr7	156163200	156164200	2.8654745894589286
chr7	156163300	156164300	2.4395666280777792
chr7	156163400	156164400	2.04481992044538
chr7	156163500	156164500	1.306778726768692
chr7	156163600	156164600	1.1663990248869875
chr7	156163700	156164700	1.8514695287628755
chr7	156163800	156164800	1.632327734064419
chr7	156163900	156164900	1.5488269493534874
chr7	156164000	156165000	1.289039421691891
chr7	156164100	156165100	1.3620846246350993
chr7	156164200	156165200	0.9794840710555316
chr7	156164300	156165300	1.2090608489974188
chr7	156164400	156165400	0.7234548361213291
chr7	156164500	156165500	1.0666720253939204
chr7	156164600	156165600	1.4281846305418202
chr7	156164700	156165700	0.8905343127296265
chr7	156164800	156165800	0.8252372933957689
chr7	156164900	156165900	0.8307887018398074
chr7	156165000	156166000	0.4469925480458662
chr7	156165100	156166100	0.3795943169667258
chr7	156165200	156166200	0.3868585449857783
chr7	156165900	156166900	1.2689742243497095
chr7	156166000	156167000	1.9943654300515776
chr7	156166100	156167100	2.190939491452229
chr7	156166200	156167200	1.8898770923857773
chr7	156166300	156167300	2.2973486382678834
chr7	156166400	156167400	2.707361294560194
chr7	156166500	156167500	2.643956182801593
chr7	156166600	156167600	3.4066458578973293
chr7	156166700	156167700	3.8122847870036143
chr7	156166800	156167800	3.6914513162355935
chr7	156166900	156167900	3.429812205792929
chr7	156167000	156168000	3.1191955037500456
chr7	156167100	156168100	3.1157629209643805
chr7	156167200	156168200	3.4718454832975354
chr7	156167300	156168300	3.1769241002924424
chr7	156167400	156168400	2.998170430901041
chr7	156167500	156168500	3.5569751513806738
chr7	156167600	156168600	3.0864079607858947
chr7	156167700	156168700	2.9002192335045014
chr7	156167800	156168800	3.0706019254353465
chr7	156169300	156170300	5.121133820051995
chr7	156169400	156170400	5.183920694179816
chr7	156169500	156170500	5.193371883709763
chr7	156169600	156170600	4.7004481653112045
chr7	156169700	156170700	4.7853864084641335
chr7	156169800	156170800	4.420730710487877
chr7	156169900	156170900	4.050628221493883
chr7	156170000	156171000	3.3206086941366557
chr7	156170100	156171100	2.926481128196276
chr7	156170200	156171200	2.3409437693005164
chr7	156170300	156171300	1.587796283099314
chr7	156171400	156172400	2.577169732995868
chr7	156171500	156172500	3.3299393726690067
chr7	156171600	156172600	2.9800299744422936
chr7	156171700	156172700	3.1698189388895712
chr7	156171800	156172800	3.3870769075149685
chr7	156171900	156172900	4.080563546197092
chr7	156172000	156173000	3.215667320702884
chr7	156172100	156173100	3.063312737380522
chr7	156172200	156173200	3.0890541773207136
chr7	156172300	156173300	2.4955687389365733
chr7	156172400	156173400	2.4536897641224447
chr7	156172500	156173500	2.1025098646760783
chr7	156172600	156173600	2.2482523327956248
chr7	156172700	156173700	2.370828862983404
chr7	156172800	156173800	2.055488658687827
chr7	156172900	156173900	2.004369009104443
chr7	156173000	156174000	1.8259341556448607
chr7	156173100	156174100	1.7588024279687815
chr7	156175000	156176000	0.7178308596469684
chr7	156175100	156176100	0.8903488348768835
chr7	156175200	156176200	0.4827915833212749
chr7	156175300	156176300	0.1538139488849142
chr7	156175400	156176400	-0.4555927554440519
chr7	156175500	156176500	-0.7424717793936181
chr7	156175600	156176600	-0.7707123819376674
chr7	156175700	156176700	-0.629300291927803
chr7	156175800	156176800	0.3630746649950786
chr7	156175900	156176900	0.8277630000525572
chr7	156176000	156177000	1.4669190553759366
chr7	156176100	156177100	1.277294009178733
chr7	156176200	156177200	1.1534528796062908
chr7	156176300	156177300	1.0133735555329642
chr7	156176400	156177400	1.5418537712896032
chr7	156176500	156177500	1.7856747904438506
chr7	156176600	156177600	2.663035916198398
chr7	156176700	156177700	3.7592952100777226
chr7	156176800	156177800	3.7219479583001362
chr7	156176900	156177900	3.7147018988848175
chr7	156177000	156178000	3.4007894410397994
chr7	156177100	156178100	3.720696652989972
chr7	156177200	156178200	4.224745602188527
chr7	156177300	156178300	4.300340511640702
chr7	156177400	156178400	4.174016918159547
chr7	156177500	156178500	4.971548066371644
chr7	156177600	156178600	4.445485104408268
chr7	156177700	156178700	3.600069092914355
chr7	156177800	156178800	3.2582349458942934
chr7	156177900	156178900	2.9091845534165945
chr7	156178000	156179000	3.094288328747198
chr7	156178100	156179100	3.058548941013977
chr7	156178200	156179200	3.1431216092353136
chr7	156178300	156179300	3.5906674355629087
chr7	156178400	156179400	4.270889293105963
chr7	156178500	156179500	3.245534617055136
chr7	156178600	156179600	2.929129226708306
chr7	156178700	156179700	3.3206952657289035
chr7	156178800	156179800	3.274595022224669
chr7	156178900	156179900	3.42923398513702
chr7	156179000	156180000	3.4992134435922013
chr7	156179100	156180100	3.698721024465301
chr7	156179200	156180200	3.579885922047861
chr7	156179300	156180300	3.2816429050166187
chr7	156179400	156180400	2.666254846868349
chr7	156179500	156180500	3.0895250652226984
chr7	156179600	156180600	3.7804943809319207
chr7	156179700	156180700	3.440335243930736
chr7	156179800	156180800	3.3605538708366067
chr7	156179900	156180900	2.357008042208986
chr7	156180000	156181000	2.071201512713659
chr7	156180100	156181100	1.7063644147003614
chr7	156180200	156181200	1.4685898567345617
chr7	156180300	156181300	1.1365403454413028
chr7	156180400	156181400	1.105138154144372
chr7	156180500	156181500	0.8632667225556105
chr7	156180600	156181600	0.8723698949730408
chr7	156180700	156181700	0.8615337334759476
chr7	156180800	156181800	0.9856725674234841
chr7	156180900	156181900	2.065376730528361
chr7	156181000	156182000	2.0948692793191706
chr7	156181100	156182100	2.6089341625351943
chr7	156181200	156182200	2.8256497487205
chr7	156181300	156182300	2.8976218243424956
chr7	156181400	156182400	2.6387855495888908
chr7	156181500	156182500	2.4703988401953563
chr7	156181600	156182600	1.9289062354379696
chr7	156181700	156182700	2.0147198420470613
chr7	156181800	156182800	1.8804981183828444
chr7	156181900	156182900	1.50035485378317
chr7	156188600	156189600	-1.006686128982191
chr7	156188700	156189700	-1.3080651690279688
chr7	156188800	156189800	-1.549309607118669
chr7	156188900	156189900	-1.256621980652216
chr7	156189000	156190000	-0.8159902987795203
chr7	156189100	156190100	-1.0205170897114342
chr7	156189200	156190200	-1.3706196704918658
chr7	156189300	156190300	-1.6983092000179476
chr7	156189400	156190400	-1.0940136432926977
chr7	156189500	156190500	-0.8880213280444975
chr7	156189600	156190600	-1.2669724343347388
chr7	156189700	156190700	-1.4456883794617394
chr7	156189800	156190800	-1.2783591409399064
chr7	156189900	156190900	-1.6333746907268778
chr7	156190000	156191000	-1.5875605349340154
chr7	156190100	156191100	-1.0908808234808758
chr7	156190200	156191200	-0.7381185947753529
chr7	156190300	156191300	-1.2849312922167702
chr7	156190400	156191400	-1.3602836206964448
chr7	156190500	156191500	-1.0213268154207529
chr7	156190600	156191600	-0.7886898306241031
chr7	156190700	156191700	-0.3456091542546452
chr7	156190800	156191800	-0.1932007900625045
chr7	156190900	156191900	0.17129275837847274
chr7	156191000	156192000	-0.14707406661413783
chr7	156191100	156192100	-0.6685608609038898
chr7	156191200	156192200	-0.7926369412195307
chr7	156191300	156192300	-0.008933608007479011
chr7	156191400	156192400	-0.8148999460506303
chr7	156191500	156192500	-0.3447993227285841
chr7	156191600	156192600	-0.3188099104857383
chr7	156191700	156192700	-0.5995006016385811
chr7	156191800	156192800	-1.4314241367507567
chr7	156191900	156192900	-1.0983009024947978
chr7	156192000	156193000	-0.9970541359281806
chr7	156192100	156193100	-0.9645661442714006
chr7	156192200	156193200	-0.454178908130467
chr7	156192300	156193300	-0.20968605281141328
chr7	156192400	156193400	0.5334366713481069
chr7	156193600	156194600	-1.6990167730915875
chr7	156193700	156194700	-1.6889761231426832
chr7	156193800	156194800	-1.1222764661553577
chr7	156193900	156194900	-1.0247432948696915
chr7	156194000	156195000	-0.9025289330010228
chr7	156194100	156195100	-1.126202177725565
chr7	156194200	156195200	-1.0378427627795743
chr7	156194300	156195300	-0.489115242065089
chr7	156194400	156195400	-0.0448812129568652
chr7	156194500	156195500	-0.4140177370090083
chr7	156194600	156195600	-0.2345324958432128
chr7	156198400	156199400	0.6146999259768507
chr7	156198500	156199500	1.2331531458858522
chr7	156198600	156199600	0.659327173573646
chr7	156198700	156199700	0.4728680838200525
chr7	156198800	156199800	0.6962277057378767
chr7	156198900	156199900	1.1492070461572923
chr7	156199000	156200000	1.6433070612349607
chr7	156199100	156200100	1.6008559830718774
chr7	156199200	156200200	1.9391356928099919
chr7	156199300	156200300	1.9126766527155905
chr7	156199400	156200400	1.1942367899648805
chr7	156199500	156200500	0.8039670377122913
chr7	156199600	156200600	1.2582197583609522
chr7	156199700	156200700	1.15191345401732
chr7	156199800	156200800	0.5727575928269909
chr7	156199900	156200900	0.31769190777034795
chr7	156200000	156201000	-0.0922734923068331
chr7	156200100	156201100	0.3261522766638529
chr7	156200200	156201200	-0.1760252595082219
chr7	156200300	156201300	-0.31995246752032075
chr7	156200400	156201400	0.020647048202374563
chr7	156200500	156201500	0.15116892289724268
chr7	156200600	156201600	-0.11144471165857288
chr7	156200700	156201700	0.5134701458770518
chr7	156200800	156201800	0.8928718635962671
chr7	156200900	156201900	1.2415544440426372
chr7	156201000	156202000	0.9674493045670955
chr7	156201100	156202100	0.7652228106812325
chr7	156201200	156202200	1.4277885202461431
chr7	156201300	156202300	1.393689979227459
chr7	156201400	156202400	1.7234379661395185
chr7	156201500	156202500	1.5391212656646351
chr7	156201600	156202600	1.7939418829387437
chr7	156201700	156202700	1.6607807519373028
chr7	156201800	156202800	2.2688806154327668
chr7	156201900	156202900	1.4039911173034263
chr7	156202000	156203000	1.8734435811619703
chr7	156202100	156203100	1.9824373272487457
chr7	156202200	156203200	1.70015021704372
chr7	156202300	156203300	1.8012682522297754
chr7	156202400	156203400	1.3802479732381252
chr7	156202500	156203500	0.6574387943990867
chr7	156202600	156203600	0.9966336419544652
chr7	156202700	156203700	0.9180191082285796
chr7	156202800	156203800	0.7535700985956911
chr7	156202900	156203900	0.6616381840794295
chr7	156203000	156204000	0.9373467153589184
chr7	156203100	156204100	0.7922532888910353
chr7	156203200	156204200	0.6519806610493164
chr7	156203300	156204300	1.0718511983267665
chr7	156203400	156204400	1.1284950900418709
chr7	156203500	156204500	1.7682143228122105
chr7	156203600	156204600	0.9861657568987824
chr7	156203700	156204700	0.9730340859756162
chr7	156203800	156204800	1.0605083717694013
chr7	156203900	156204900	1.3656592376968395
chr7	156204000	156205000	0.8670567796958986
chr7	156204100	156205100	1.1174841298927307
chr7	156205300	156206300	2.373430026202105
chr7	156205400	156206400	2.482172971911415
chr7	156205500	156206500	2.3183381505981298
chr7	156205600	156206600	1.766257009267939
chr7	156205700	156206700	1.8376586638211143
chr7	156205800	156206800	1.4596455019076129
chr7	156205900	156206900	1.3074045730015575
chr7	156206000	156207000	1.505965970152427
chr7	156206100	156207100	1.1076843256080648
chr7	156206200	156207200	0.3869298584728727
chr7	156206300	156207300	0.7196407146931374
chr7	156206400	156207400	0.6580785709445226
chr7	156206500	156207500	0.2592797718531787
chr7	156206600	156207600	0.4585124451146597
chr7	156206700	156207700	0.235247294864594
chr7	156206800	156207800	0.32856793105978377
chr7	156206900	156207900	0.2626302719463102
chr7	156207000	156208000	-0.1257721955783993
chr7	156207100	156208100	0.2817974922099243
chr7	156207200	156208200	0.8654861087071385
chr7	156207300	156208300	1.2767905520293923
chr7	156207400	156208400	1.582755460065714
chr7	156207500	156208500	2.0799372764296917
chr7	156207600	156208600	2.4398523849089613
chr7	156207700	156208700	2.1905215962753424
chr7	156207800	156208800	2.0537008051938184
chr7	156207900	156208900	1.9320936680130143
chr7	156208000	156209000	1.8812202380693845
chr7	156208100	156209100	1.5060993583133462
chr7	156208200	156209200	1.3328771666796655
chr7	156208300	156209300	0.6201181317612301
chr7	156208400	156209400	0.4602937365769877
chr7	156208900	156209900	0.1874647530224217
chr7	156209000	156210000	0.21827644916561884
chr7	156209100	156210100	-0.06114421760087941
chr7	156209200	156210200	-0.3860866403754329
chr7	156209300	156210300	0.8932726391108292
chr7	156209400	156210400	0.43559147511529983
chr7	156209500	156210500	0.3430666264633516
chr7	156209600	156210600	0.6210976141955625
chr7	156209700	156210700	1.3478365780905246
chr7	156209800	156210800	1.8282888387826688
chr7	156209900	156210900	2.076523575379718
chr7	156210000	156211000	2.104290842043658
chr7	156210100	156211100	2.386592573602996
chr7	156210200	156211200	2.8464090691109125
chr7	156210300	156211300	1.9897860529271096
chr7	156210400	156211400	1.9674464805682232
chr7	156210500	156211500	1.795853482019968
chr7	156210600	156211600	1.4902736201127664
chr7	156210700	156211700	1.3606014702507092
chr7	156210800	156211800	1.4697418259618589
chr7	156210900	156211900	0.9957132401561328
chr7	156211000	156212000	1.069505963074242
chr7	156211100	156212100	1.0728983777757906
chr7	156211200	156212200	0.7186050515199285
chr7	156211300	156212300	0.5350344630020584
chr7	156213600	156214600	1.4437294085493269
chr7	156213700	156214700	1.6578358772114474
chr7	156213800	156214800	1.6694863214723248
chr7	156213900	156214900	1.4543441413606288
chr7	156214000	156215000	0.7414379672021302
chr7	156214100	156215100	-0.12723127900164108
chr7	156214200	156215200	1.0702072906330615
chr7	156214300	156215300	1.2189309656396343
chr7	156214400	156215400	0.8596419185558604
chr7	156214500	156215500	1.5520617176542857
chr7	156214600	156215600	1.850441031009254
chr7	156214700	156215700	1.7509605112268096
chr7	156214800	156215800	1.9822983071777636
chr7	156214900	156215900	2.1015790902757985
chr7	156215000	156216000	1.9185333282029067
chr7	156215100	156216100	2.12007053099683
chr7	156215200	156216200	1.8225632614680651
chr7	156215300	156216300	1.6137687313273823
chr7	156215400	156216400	1.6300761148122214
chr7	156215500	156216500	0.6462878745630044
chr7	156215600	156216600	0.28843480778853003
chr7	156215700	156216700	-1.0063964507696446
chr7	156215800	156216800	-1.4370269002164016
chr7	156215900	156216900	-1.355244641522337
chr7	156216000	156217000	-0.8237692184102667
chr7	156216100	156217100	-1.3864457304351845
chr7	156216200	156217200	-1.3568437925115049
chr7	156216300	156217300	-1.2584236299548424
chr7	156216400	156217400	-1.376578894921784
chr7	156216500	156217500	-1.8315424858342573
chr7	156216600	156217600	-1.6700970219815037
chr7	156216700	156217700	-0.4085076628597664
chr7	156216800	156217800	-0.4532339396618534
chr7	156216900	156217900	-0.3863159981386296
chr7	156217000	156218000	-0.23992135636364678
chr7	156217100	156218100	-0.3866754893861532
chr7	156217200	156218200	-0.4699965366639449
chr7	156217300	156218300	-0.6987995723487741
chr7	156217400	156218400	-0.7107309773406751
chr7	156217500	156218500	-0.26243479242510404
chr7	156217600	156218600	-0.4799725004584683
chr7	156217700	156218700	-1.1871245403853872
chr7	156217800	156218800	-1.0356016803437136
chr7	156219900	156220900	2.153649782213233
chr7	156220000	156221000	1.9367070048046997
chr7	156220100	156221100	1.5483226405198538
chr7	156220200	156221200	2.2507107169372857
chr7	156220300	156221300	2.4958743340100837
chr7	156220400	156221400	2.37755089545832
chr7	156220500	156221500	2.7435871194643564
chr7	156220600	156221600	3.1806505997410808
chr7	156220700	156221700	2.2832892353670613
chr7	156220800	156221800	1.669052998702458
chr7	156220900	156221900	1.8269569264079464
chr7	156221000	156222000	2.275745375521059
chr7	156221100	156222100	2.6084288147400208
chr7	156221200	156222200	1.8751042255324355
chr7	156221300	156222300	1.6055800584795292
chr7	156221400	156222400	2.073676661081183
chr7	156221500	156222500	2.295305922563604
chr7	156221600	156222600	2.0991948992355334
chr7	156221700	156222700	2.591540506396504
chr7	156221800	156222800	2.5672593034665163
chr7	156221900	156222900	2.4536044476085346
chr7	156222000	156223000	2.6522569697007965
chr7	156222100	156223100	2.8208362271358696
chr7	156222200	156223200	2.9440190006629985
chr7	156222300	156223300	2.7231503996346493
chr7	156222400	156223400	2.20059689429943
chr7	156222500	156223500	1.3999781498485355
chr7	156222600	156223600	1.1929474398987776
chr7	156222700	156223700	1.7770104433004188
chr7	156222800	156223800	1.9635260290623424
chr7	156222900	156223900	2.136425907241195
chr7	156223000	156224000	1.4371999871607084
chr7	156223200	156224200	1.798045145184929
chr7	156223300	156224300	2.058326292304391
chr7	156223400	156224400	2.49096035366831
chr7	156223500	156224500	2.958249096459572
chr7	156223600	156224600	3.3655678482700626
chr7	156223700	156224700	2.6002447048062045
chr7	156223800	156224800	2.534021324334541
chr7	156223900	156224900	1.803232538954269
chr7	156224000	156225000	2.1794900352912734
chr7	156224100	156225100	1.9603325544336327
chr7	156224200	156225200	1.4474460408921292
chr7	156224300	156225300	1.6789330531166788
chr7	156224400	156225400	1.4063989372531107
chr7	156224500	156225500	1.4816584797208059
chr7	156224600	156225600	0.6870174499185596
chr7	156224700	156225700	1.0034517710866917
chr7	156224800	156225800	0.8238787141437434
chr7	156224900	156225900	0.7833923619527414
chr7	156225000	156226000	0.16569161464066923
chr7	156225100	156226100	0.3665270974258386
chr7	156225200	156226200	0.5564294706643702
chr7	156225300	156226300	0.3004067797977771
chr7	156225400	156226400	0.33935497830145195
chr7	156225500	156226500	-0.14164142708958474
chr7	156225600	156226600	0.5870096214745054
chr7	156225700	156226700	0.30948522742328466
chr7	156225800	156226800	0.5271373286465099
chr7	156225900	156226900	1.4191339377992522
chr7	156226000	156227000	1.6876379975139761
chr7	156226100	156227100	1.047920704209871
chr7	156226200	156227200	0.6984969320534448
chr7	156227200	156228200	0.4609085843444119
chr7	156227300	156228300	0.3975149197638772
chr7	156227400	156228400	0.32484941821920826
chr7	156227500	156228500	0.4254007541823959
chr7	156227600	156228600	0.4729322186872841
chr7	156227700	156228700	0.5370266142943534
chr7	156227800	156228800	0.4865528409952735
chr7	156227900	156228900	0.2432269899118641
chr7	156228000	156229000	-0.07486607194368909
chr7	156228500	156229500	-0.3586331093698611
chr7	156229600	156230600	0.9388651480046636
chr7	156229700	156230700	1.2239868169921009
chr7	156229800	156230800	1.6950651634491285
chr7	156229900	156230900	2.083105800806224
chr7	156232200	156233200	-0.06829786824283078
chr7	156232300	156233300	0.8990083026805372
chr7	156232400	156233400	0.7403389578154523
chr7	156232500	156233500	1.0719986546275952
chr7	156232600	156233600	1.5091934138361118
chr7	156232700	156233700	2.018199217615821
chr7	156232800	156233800	2.2709416667432563
chr7	156232900	156233900	2.568863003925397
chr7	156233000	156234000	2.512215696707337
chr7	156233100	156234100	2.4726851711587607
chr7	156233200	156234200	2.6595881158686487
chr7	156233300	156234300	2.490273227010498
chr7	156233400	156234400	2.9726213521256395
chr7	156233500	156234500	2.9366989423936345
chr7	156233600	156234600	2.7989771129325143
chr7	156233700	156234700	2.7095026485573066
chr7	156233800	156234800	2.718239819016528
chr7	156233900	156234900	2.7035413883485053
chr7	156234000	156235000	2.8157523269478464
chr7	156234100	156235100	2.7917915987551605
chr7	156234200	156235200	2.805097626252976
chr7	156234300	156235300	2.3593670590900246
chr7	156234400	156235400	2.2178886745316504
chr7	156234500	156235500	1.8120361234093327
chr7	156234600	156235600	1.931277218312746
chr7	156234700	156235700	1.327676868753617
chr7	156234800	156235800	1.7837042823192917
chr7	156234900	156235900	1.084079168124302
chr7	156235000	156236000	0.9242588478961027
chr7	156235100	156236100	1.4538772884869609
chr7	156235200	156236200	1.694291076558968
chr7	156235300	156236300	1.9345691355035417
chr7	156235400	156236400	1.8581880263423616
chr7	156235500	156236500	2.0432786786279618
chr7	156235600	156236600	1.8596922542052208
chr7	156235700	156236700	2.625761070918953
chr7	156235800	156236800	2.0315734747023297
chr7	156235900	156236900	2.484933713174909
chr7	156236000	156237000	2.5851449838204825
chr7	156236100	156237100	2.1444200703116967
chr7	156236200	156237200	1.7512492708847296
chr7	156237700	156238700	5.3738305961653525
chr7	156237800	156238800	4.500871703396107
chr7	156237900	156238900	3.8036509912950764
chr7	156238000	156239000	3.439139032205417
chr7	156238100	156239100	2.3689651486847887
chr7	156238200	156239200	2.205666034512103
chr7	156238300	156239300	1.7582221512572533
chr7	156238400	156239400	2.2027024957840458
chr7	156238500	156239500	1.8034030194531927
chr7	156238600	156239600	1.6925170954258422
chr7	156238700	156239700	1.6963648287611293
chr7	156238800	156239800	1.7753297771683931
chr7	156238900	156239900	1.4526597968313768
chr7	156239000	156240000	0.6038588977854681
chr7	156240000	156241000	1.7693155080868976
chr7	156240100	156241100	2.5323983068954643
chr7	156240200	156241200	2.8370992537788617
chr7	156240300	156241300	2.9286950217849856
chr7	156240400	156241400	3.139172904212593
chr7	156240500	156241500	2.515677561392934
chr7	156240600	156241600	2.8061008600906505
chr7	156240700	156241700	2.2418662945833274
chr7	156240800	156241800	2.6029623555647787
chr7	156240900	156241900	2.771297268250299
chr7	156241000	156242000	2.3033589085435646
chr7	156241100	156242100	1.6896172778063343
chr7	156241200	156242200	1.2571144856882506
chr7	156241300	156242300	0.7343658099054503
chr7	156241400	156242400	0.2531483017373314
chr7	156241500	156242500	1.12624423783552
chr7	156242000	156243000	-0.5471095969515066
chr7	156243200	156244200	0.9476302546700641
chr7	156243300	156244300	1.2622704091443546
chr7	156243400	156244400	1.5448978286109996
chr7	156243500	156244500	1.290977208051011
chr7	156243600	156244600	1.3710302011447344
chr7	156243900	156244900	0.6190655581706851
chr7	156244700	156245700	1.5467227777060928
chr7	156244800	156245800	1.7098793153645255
chr7	156244900	156245900	2.125898848249144
chr7	156245000	156246000	2.425337225292986
chr7	156245100	156246100	2.399899305734715
chr7	156245200	156246200	2.4247352213641142
chr7	156245300	156246300	2.3938640588366957
chr7	156245400	156246400	2.7538750665534955
chr7	156245500	156246500	2.8316575546338165
chr7	156246400	156247400	-0.09571059449760624
chr7	156246500	156247500	0.29618090254388
chr7	156246600	156247600	0.2632488061472553
chr7	156246700	156247700	0.46116190295384996
chr7	156246800	156247800	0.9651228945183016
chr7	156246900	156247900	1.1150128007503777
chr7	156247000	156248000	1.3723613212694394
chr7	156247100	156248100	0.9716594693099788
chr7	156247200	156248200	1.1285534500650565
chr7	156247300	156248300	1.3702551972099104
chr7	156247400	156248400	1.724935567586368
chr7	156247500	156248500	1.7572329651293197
chr7	156247600	156248600	1.96877707640313
chr7	156247700	156248700	2.5943471576738912
chr7	156247800	156248800	2.4087046907475163
chr7	156247900	156248900	2.5368584140628685
chr7	156248000	156249000	1.7273014016458677
chr7	156248100	156249100	2.594248179288626
chr7	156248200	156249200	2.283461516323939
chr7	156248300	156249300	2.915381306766205
chr7	156248400	156249400	3.9795898334681854
chr7	156248500	156249500	4.440842877540773
chr7	156248600	156249600	5.587015711121788
chr7	156248700	156249700	5.333337427823418
chr7	156248800	156249800	5.481372726001622
chr7	156248900	156249900	5.333932555420624
chr7	156249000	156250000	5.539581771753881
chr7	156249100	156250100	5.020589442668687
chr7	156249200	156250200	5.0581211710841725
chr7	156249300	156250300	4.931892791931022
chr7	156249400	156250400	4.026961837891002
chr7	156249500	156250500	4.155821077117864
chr7	156249600	156250600	3.2349914395420436
chr7	156249700	156250700	3.147475153842125
chr7	156249800	156250800	2.677104097913625
chr7	156249900	156250900	2.3110347086537466
chr7	156250000	156251000	2.3828856954198057
chr7	156250100	156251100	2.307479741961325
chr7	156251100	156252100	2.439959675052247
chr7	156251200	156252200	2.739548839210668
chr7	156251300	156252300	2.72194021741881
chr7	156251400	156252400	2.3007191500290887
chr7	156251500	156252500	2.451193270315716
chr7	156251600	156252600	2.9637552980758484
chr7	156251700	156252700	2.899418263241437
chr7	156251800	156252800	3.0813365037999128
chr7	156251900	156252900	3.3175364543205745
chr7	156252000	156253000	2.357097951611207
chr7	156252100	156253100	1.947879342260541
chr7	156252200	156253200	1.6600588040860118
chr7	156252300	156253300	1.6019848749002894
chr7	156252400	156253400	1.3746225637739709
chr7	156252500	156253500	1.1620695433374832
chr7	156252600	156253600	0.6053154006516899
chr7	156252700	156253700	1.6206175694902931
chr7	156252800	156253800	1.4123424313017905
chr7	156252900	156253900	1.3357334552397748
chr7	156253000	156254000	1.5632756298088342
chr7	156253100	156254100	1.8465533421215667
chr7	156253200	156254200	2.5129005576046937
chr7	156253300	156254300	2.6055072882551364
chr7	156253400	156254400	3.2082120016431923
chr7	156253500	156254500	3.54980156456657
chr7	156253600	156254600	3.479205157813268
chr7	156253700	156254700	2.664988893267663
chr7	156253800	156254800	2.745614189551313
chr7	156253900	156254900	2.8165935473946795
chr7	156254000	156255000	2.8925500517853675
chr7	156254100	156255100	2.8104795769314337
chr7	156254200	156255200	2.2127316164966304
chr7	156254300	156255300	2.2263024113382106
chr7	156254400	156255400	2.2893451639002387
chr7	156254500	156255500	1.8492417544967321
chr7	156254600	156255600	2.35432957042603
chr7	156254700	156255700	2.053895117510528
chr7	156254800	156255800	1.9352635700297889
chr7	156254900	156255900	1.8896147701701416
chr7	156255000	156256000	1.6073804761702037
chr7	156255100	156256100	1.4223198456555206
chr7	156255200	156256200	1.3374320648308968
chr7	156255300	156256300	1.4204807470690766
chr7	156255400	156256400	1.2459061262376885
chr7	156255500	156256500	2.0857532554792475
chr7	156255600	156256600	1.3125818964443217
chr7	156255700	156256700	1.5338432377669065
chr7	156255800	156256800	1.5152510838185318
chr7	156255900	156256900	1.5046697235723316
chr7	156256000	156257000	1.5458390592638467
chr7	156256100	156257100	1.4375384240322304
chr7	156256200	156257200	1.2943705494236384
chr7	156256300	156257300	0.8762940565638342
chr7	156256400	156257400	0.5140905058524642
chr7	156256500	156257500	0.5226857598715934
chr7	156256600	156257600	1.1061427832295525
chr7	156256700	156257700	1.1802410493887918
chr7	156256800	156257800	1.1502286153535723
chr7	156256900	156257900	1.521395290998664
chr7	156257000	156258000	1.17134435006314
chr7	156257100	156258100	1.8357546623116383
chr7	156257200	156258200	1.6597280572998248
chr7	156257300	156258300	1.28587455656303
chr7	156257400	156258400	1.2984556104502676
chr7	156257500	156258500	0.2640514479902237
chr7	156257600	156258600	-0.2772341035182709
chr7	156257700	156258700	-0.5026585383972894
chr7	156257800	156258800	-0.5700778570791196
chr7	156257900	156258900	-1.207031709848334
chr7	156258000	156259000	-1.1693671805748687
chr7	156258100	156259100	-2.1160095219351254
chr7	156258900	156259900	1.4898002146421612
chr7	156259000	156260000	1.0844939558968307
chr7	156259100	156260100	1.3115687730879066
chr7	156259200	156260200	1.6453028498465982
chr7	156259300	156260300	1.7755249530946575
chr7	156259400	156260400	1.8705335102665803
chr7	156259500	156260500	2.05625264636716
chr7	156259600	156260600	1.7964971298113848
chr7	156259700	156260700	1.345261163192228
chr7	156259800	156260800	1.0154541608003094
chr7	156259900	156260900	2.160419162651102
chr7	156260000	156261000	2.365236611782635
chr7	156260100	156261100	2.260180874931168
chr7	156260200	156261200	2.107194889530142
chr7	156261300	156262300	3.3016861423530672
chr7	156261400	156262400	3.585288462607746
chr7	156261500	156262500	2.5642554262564907
chr7	156262700	156263700	1.4383251579163996
chr7	156262800	156263800	1.8527252424773435
chr7	156262900	156263900	2.358186220182374
chr7	156263000	156264000	2.0142366220339722
chr7	156263100	156264100	1.6644967959115438
chr7	156263200	156264200	1.5707493909758024
chr7	156263800	156264800	-0.5731969661753102
chr7	156263900	156264900	-1.6812994484073094
chr7	156264000	156265000	-1.895288211164848
chr7	156264100	156265100	-1.9146370306736729
chr7	156264200	156265200	-1.679558946846864
chr7	156267400	156268400	0.7203218059977209
chr7	156267500	156268500	0.8665913761808961
chr7	156267600	156268600	1.0282473490168256
chr7	156267700	156268700	1.8733915212218533
chr7	156267800	156268800	2.287571022315655
chr7	156267900	156268900	2.688061025967924
chr7	156268000	156269000	3.1523809380864245
chr7	156268100	156269100	3.536575969434674
chr7	156268200	156269200	3.813744179358845
chr7	156268300	156269300	3.923734303782701
chr7	156268400	156269400	3.222584201079336
chr7	156268500	156269500	3.240127354946982
chr7	156268600	156269600	3.360699344807632
chr7	156268700	156269700	2.761420423407357
chr7	156268800	156269800	2.4028232705789105
chr7	156268900	156269900	1.976924115129012
chr7	156270400	156271400	0.6830312963288
chr7	156270500	156271500	0.32721163691679145
chr7	156270600	156271600	0.9505606403590974
chr7	156270700	156271700	0.6420764035856632
chr7	156270800	156271800	1.1712605266783052
chr7	156270900	156271900	1.0857589081384988
chr7	156271000	156272000	1.184455765957914
chr7	156271100	156272100	1.11357327726543
chr7	156271200	156272200	0.9936612244366798
chr7	156271300	156272300	0.7629604371481488
chr7	156271400	156272400	0.3304874417912239
chr7	156271500	156272500	0.8034138817993047
chr7	156271600	156272600	1.0104442897009296
chr7	156271700	156272700	2.5354471222146406
chr7	156271800	156272800	3.0699314232816617
chr7	156271900	156272900	3.793838417520748
chr7	156272000	156273000	3.8964694731583376
chr7	156272100	156273100	4.292094374176491
chr7	156272200	156273200	4.7538962082984195
chr7	156272300	156273300	5.735427168474576
chr7	156272400	156273400	6.191099323136183
chr7	156272500	156273500	6.22322324334127
chr7	156272600	156273600	6.050667536857362
chr7	156272700	156273700	5.005394705591588
chr7	156272800	156273800	4.510487567205506
chr7	156272900	156273900	3.7613621402260224
chr7	156273000	156274000	3.1789119347049857
chr7	156273100	156274100	2.5059698855423624
chr7	156273200	156274200	2.455412450148843
chr7	156273300	156274300	1.432568221507218
chr7	156273400	156274400	1.476006088545897
chr7	156273500	156274500	2.326152385065204
chr7	156273600	156274600	2.653444656694268
chr7	156273700	156274700	2.751771298752998
chr7	156273800	156274800	2.04090805849019
chr7	156273900	156274900	1.5602253322803377
chr7	156274000	156275000	1.6135545248511067
chr7	156274100	156275100	1.7347327541321844
chr7	156274200	156275200	1.1741984782768744
chr7	156274300	156275300	1.3435542489409402
chr7	156274400	156275400	1.3479286052820048
chr7	156274500	156275500	0.3062751886750533
chr7	156274600	156275600	-0.2230302683542124
chr7	156274700	156275700	-0.18613664133227287
chr7	156274800	156275800	-0.0372513194217741
chr7	156274900	156275900	0.4550529264103777
chr7	156275000	156276000	0.11008270470366593
chr7	156275100	156276100	0.08817833561626237
chr7	156275200	156276200	0.5189751961930662
chr7	156275300	156276300	0.3022222053241414
chr7	156275400	156276400	0.3966897814589764
chr7	156275500	156276500	1.1871488926847664
chr7	156275600	156276600	1.1734436003557929
chr7	156275700	156276700	0.8040333969053809
chr7	156275800	156276800	0.8284952145708289
chr7	156275900	156276900	0.5687709404171902
chr7	156276000	156277000	0.9261269572675133
chr7	156276100	156277100	0.7875742052630585
chr7	156276200	156277200	0.6470731870707673
chr7	156276300	156277300	0.7789729790314042
chr7	156276400	156277400	0.5717143087107661
chr7	156276500	156277500	0.2708829409325636
chr7	156276600	156277600	0.3170726428228913
chr7	156276700	156277700	0.6176272452720465
chr7	156276800	156277800	0.7797683943676605
chr7	156276900	156277900	1.1378758470327577
chr7	156277000	156278000	1.5349557411357806
chr7	156277100	156278100	1.965477852996445
chr7	156277200	156278200	2.0146447188964323
chr7	156277300	156278300	2.58340432903864
chr7	156277400	156278400	2.293993971451194
chr7	156277500	156278500	2.3563767441425685
chr7	156277600	156278600	2.2147288560664884
chr7	156277700	156278700	1.9154569742327536
chr7	156277800	156278800	2.1808158309469223
chr7	156277900	156278900	1.7694773824174177
chr7	156278000	156279000	2.116205373760059
chr7	156278100	156279100	2.138082485974105
chr7	156278200	156279200	2.2047388474535943
chr7	156278300	156279300	1.3481091774722782
chr7	156278400	156279400	1.363358011664642
chr7	156278500	156279500	0.6670908252271681
chr7	156278600	156279600	0.8385032502790973
chr7	156278700	156279700	1.2470300363739957
chr7	156278800	156279800	0.6209151558388953
chr7	156278900	156279900	0.7438524244654576
chr7	156279000	156280000	-0.10293923828632907
chr7	156279100	156280100	-0.6650148143853474
chr7	156279200	156280200	-1.090245723248868
chr7	156279300	156280300	-0.7737323583519492
chr7	156281100	156282100	0.6874160771768397
chr7	156281200	156282200	1.35754562294102
chr7	156281300	156282300	1.6026530390380809
chr7	156281400	156282400	1.7441799698212253
chr7	156281500	156282500	1.6838372803501085
chr7	156281600	156282600	1.6220344781346565
chr7	156281700	156282700	1.67106721515735
chr7	156281800	156282800	1.7458193386340255
chr7	156281900	156282900	1.8385019605017696
chr7	156282000	156283000	2.2257714133968047
chr7	156282100	156283100	1.8372616774610704
chr7	156282200	156283200	1.4941360389946918
chr7	156282300	156283300	0.9178857978413616
chr7	156282400	156283400	0.8021206294942815
chr7	156282500	156283500	0.510659611709932
chr7	156282600	156283600	0.3631709417576305
chr7	156282700	156283700	0.2912193959630012
chr7	156282800	156283800	-0.3200770424656577
chr7	156282900	156283900	-0.5068566178035696
chr7	156283000	156284000	-0.4067790399017227
chr7	156283100	156284100	0.01875496472836689
chr7	156283200	156284200	-0.3249675796534444
chr7	156283300	156284300	-0.06458091244769124
chr7	156283400	156284400	0.029376121540823218
chr7	156283500	156284500	0.4027188218458457
chr7	156283600	156284600	0.5162932473759017
chr7	156283700	156284700	0.763863030388231
chr7	156283800	156284800	1.1150967160895986
chr7	156283900	156284900	0.8321241194709934
chr7	156284000	156285000	0.610767268352765
chr7	156285200	156286200	-0.2322216422203145
chr7	156285300	156286300	-0.7067561872578074
chr7	156285400	156286400	-0.8848646357910889
chr7	156285500	156286500	-1.1508285491523746
chr7	156285600	156286600	-1.2504863369858266
chr7	156285700	156286700	-0.6838236690896619
chr7	156285800	156286800	-0.9181168970439826
chr7	156285900	156286900	-0.9579007148624512
chr7	156286000	156287000	-1.1359796409140068
chr7	156286100	156287100	-0.9773902496896476
chr7	156286200	156287200	-0.486424679257655
chr7	156286300	156287300	-0.7798580410365694
chr7	156286400	156287400	0.02387688162689041
chr7	156286500	156287500	-0.054615712572461006
chr7	156286600	156287600	0.06489439549660025
chr7	156286700	156287700	0.21264895321845176
chr7	156286800	156287800	0.5420595009504113
chr7	156286900	156287900	0.7823154092463374
chr7	156287000	156288000	1.1843452437683397
chr7	156287100	156288100	1.2628950938642929
chr7	156287200	156288200	1.3535474520903206
chr7	156287300	156288300	2.628375628998712
chr7	156287400	156288400	2.228103266287332
chr7	156287500	156288500	2.9398653049611068
chr7	156287600	156288600	3.5385658865189904
chr7	156287700	156288700	3.622415323721517
chr7	156287800	156288800	3.2605753191184625
chr7	156287900	156288900	3.3937811434480203
chr7	156288000	156289000	3.625546665084495
chr7	156288100	156289100	3.3550194248850245
chr7	156288200	156289200	3.1291199614960488
chr7	156288300	156289300	2.546307354946
chr7	156288400	156289400	2.4834477236665324
chr7	156288500	156289500	2.107489736858964
chr7	156288600	156289600	1.557818560437703
chr7	156288700	156289700	1.359130844123973
chr7	156288800	156289800	1.4686701196563436
chr7	156289300	156290300	1.4295648947994604
chr7	156291600	156292600	0.33167955549989664
chr7	156291700	156292700	0.6032289158211942
chr7	156291800	156292800	-0.2215260411124396
chr7	156291900	156292900	0.6379557414791379
chr7	156292000	156293000	0.8149765505734177
chr7	156292100	156293100	0.434462152497845
chr7	156292200	156293200	0.9677337579158644
chr7	156292300	156293300	1.1335023101442558
chr7	156292400	156293400	0.961781313483369
chr7	156293600	156294600	0.7734113375800674
chr7	156293700	156294700	1.0995288750974943
chr7	156293800	156294800	0.7546849169547747
chr7	156293900	156294900	0.9687521639381848
chr7	156294000	156295000	0.8506812308630924
chr7	156294100	156295100	0.7297441306796337
chr7	156294200	156295200	0.7503345136545201
chr7	156294300	156295300	0.2494758872785618
chr7	156294400	156295400	-0.2917157880739697
chr7	156294500	156295500	-0.4413103910732672
chr7	156294600	156295600	0.2704473306805188
chr7	156294700	156295700	0.037646711492082964
chr7	156294800	156295800	0.30854426506743937
chr7	156294900	156295900	0.15631958813962699
chr7	156295000	156296000	0.49654976778290394
chr7	156295100	156296100	0.3885425345172612
chr7	156295200	156296200	-0.036774648214212564
chr7	156295300	156296300	0.2669576626115044
chr7	156295400	156296400	0.13893626155561545
chr7	156295500	156296500	0.2762411244023579
chr7	156295600	156296600	-0.8807958787068517
chr7	156295700	156296700	-0.7743859549396493
chr7	156295800	156296800	-0.3157906940728695
chr7	156295900	156296900	-0.6526756467576698
chr7	156296000	156297000	-0.9039697984277159
chr7	156296100	156297100	-0.8398889099348352
chr7	156296200	156297200	-0.4702577132894928
chr7	156296300	156297300	-0.4982160698489804
chr7	156296400	156297400	-0.141408446707552
chr7	156296500	156297500	-0.2545393752212932
chr7	156296600	156297600	1.0222448430792226
chr7	156296700	156297700	1.227143948341136
chr7	156296800	156297800	0.11180902667314477
chr7	156296900	156297900	0.9971458921185904
chr7	156297000	156298000	1.630398619691164
chr7	156297100	156298100	1.0161505893028515
chr7	156297200	156298200	0.9645685655384176
chr7	156297300	156298300	1.13214800370446
chr7	156297400	156298400	1.2160814763177397
chr7	156297500	156298500	1.7162929907987476
chr7	156297600	156298600	1.5524223359451177
chr7	156297700	156298700	1.4242850648629188
chr7	156297800	156298800	1.4567540108079826
chr7	156297900	156298900	0.8037439179081222
chr7	156298000	156299000	0.026707387381452324
chr7	156298100	156299100	0.3948869381677694
chr7	156298200	156299200	0.5066619388491036
chr7	156298300	156299300	0.42852591502092174
chr7	156298400	156299400	0.6509476866716133
chr7	156298500	156299500	0.7674257464614344
chr7	156298600	156299600	0.20897972690724406
chr7	156298700	156299700	0.08172695848772946
chr7	156298800	156299800	-0.13278238415915386
chr7	156298900	156299900	0.3120045666310125
chr7	156299000	156300000	0.2893494052459606
chr7	156299100	156300100	0.1280696521628016
chr7	156299200	156300200	0.4903894203753326
chr7	156299300	156300300	0.4048365337900441
chr7	156299400	156300400	-0.4103648169764583
chr7	156299500	156300500	-1.1425004244840835
chr7	156299600	156300600	-0.4255016380610819
chr7	156299700	156300700	-0.8444220326199003
chr7	156299800	156300800	-0.3246811162305027
chr7	156299900	156300900	-0.4086836532581064
chr7	156300000	156301000	-0.15411262253140562
chr7	156300100	156301100	0.24539920479164826
chr7	156300200	156301200	-0.1907412732066244
chr7	156300300	156301300	-0.2657590868765568
chr7	156300400	156301400	0.4013639668515646
chr7	156300500	156301500	0.7361200184774533
chr7	156300600	156301600	0.39748155309936617
chr7	156300700	156301700	0.7924451590765754
chr7	156300800	156301800	0.7257411297377503
chr7	156300900	156301900	0.3860540538322424
chr7	156301000	156302000	0.3497279411393125
chr7	156301100	156302100	0.027026358427987843
chr7	156301200	156302200	-0.905608252751303
chr7	156301300	156302300	-0.7307264773136672
chr7	156301400	156302400	-1.098972393017851
chr7	156301500	156302500	-0.7807043436820407
chr7	156301600	156302600	0.017602539035088887
chr7	156301700	156302700	0.399165880169934
chr7	156301800	156302800	0.8508927932316659
chr7	156301900	156302900	1.2501878336126058
chr7	156303100	156304100	0.7321642589548176
chr7	156303200	156304200	0.575553496475245
chr7	156303300	156304300	0.8447496433689338
chr7	156303400	156304400	0.7563272899420376
chr7	156303500	156304500	0.3629168683730339
chr7	156303600	156304600	0.5272226928317005
chr7	156303700	156304700	-0.07772599906321548
chr7	156303800	156304800	0.28046029105405224
chr7	156303900	156304900	0.17721468982028213
chr7	156304000	156305000	0.37902951000398516
chr7	156304100	156305100	0.26233539639380776
chr7	156304200	156305200	1.2930749667540542
chr7	156304300	156305300	1.4846875997492408
chr7	156304400	156305400	1.9622375323891763
chr7	156304500	156305500	2.4858156107150773
chr7	156304600	156305600	2.638972151173964
chr7	156304700	156305700	3.2623568379558963
chr7	156304800	156305800	3.07921271145991
chr7	156304900	156305900	3.4950641188866856
chr7	156305000	156306000	3.513671915227446
chr7	156305100	156306100	3.638863836905907
chr7	156305200	156306200	3.73312985874036
chr7	156305300	156306300	3.4944010315713285
chr7	156305400	156306400	3.2828047596093937
chr7	156305500	156306500	2.8126446857511724
chr7	156305600	156306600	2.03870212717828
chr7	156305700	156306700	1.6517052268951369
chr7	156305800	156306800	2.0567296796652004
chr7	156305900	156306900	0.895475119180517
chr7	156306000	156307000	1.159091222372563
chr7	156306100	156307100	1.5328742775261397
chr7	156306200	156307200	1.2677119886257813
chr7	156306300	156307300	0.9681821956461044
chr7	156306400	156307400	0.2647045285450813
chr7	156306500	156307500	0.40752677738194587
chr7	156306600	156307600	0.4377629617672976
chr7	156306700	156307700	0.8548000508654585
chr7	156306800	156307800	0.9081142512234888
chr7	156306900	156307900	2.023695456250871
chr7	156307000	156308000	1.3674376587212895
chr7	156307100	156308100	0.7873073699734032
chr7	156307200	156308200	0.7809282401799507
chr7	156307300	156308300	1.3376490729933217
chr7	156307400	156308400	1.7374788144958164
chr7	156307500	156308500	1.724127200106084
chr7	156307600	156308600	2.1860305678401595
chr7	156307700	156308700	1.9315700815380767
chr7	156307800	156308800	2.100017910627309
chr7	156307900	156308900	2.0036948144303257
chr7	156308000	156309000	2.101341339917746
chr7	156308100	156309100	2.027395287670128
chr7	156308200	156309200	1.8057751427150164
chr7	156308300	156309300	1.128636410914172
chr7	156308400	156309400	1.1291863835734175
chr7	156308500	156309500	1.2034760174397177
chr7	156308600	156309600	0.2037239690870535
chr7	156308700	156309700	0.4139334192368557
chr7	156308800	156309800	0.08887556467092575
chr7	156308900	156309900	-0.30215095498733513
chr7	156309000	156310000	0.12390057618422122
chr7	156309100	156310100	0.5776525153418893
chr7	156309200	156310200	0.9021391133750511
chr7	156309300	156310300	0.7644092286696751
chr7	156309400	156310400	1.485474383526656
chr7	156309500	156310500	1.3303395809135825
chr7	156309600	156310600	2.2776106702438508
chr7	156309700	156310700	1.5281192622528172
chr7	156309800	156310800	1.8538251886921615
chr7	156309900	156310900	2.2272458128397243
chr7	156310000	156311000	2.3453441512051416
chr7	156310100	156311100	1.8329432537245811
chr7	156310200	156311200	0.8650531088005884
chr7	156310300	156311300	1.4117471586467194
chr7	156310400	156311400	0.8728500910050391
chr7	156310500	156311500	0.9594823141645524
chr7	156310600	156311600	0.41454255388992856
chr7	156310700	156311700	0.899150806843807
chr7	156310800	156311800	0.20760650998912228
chr7	156310900	156311900	-0.454913780038666
chr7	156312100	156313100	0.3153515211217808
chr7	156312200	156313200	0.6359582999226389
chr7	156312300	156313300	1.2453807078182186
chr7	156312400	156313400	1.3117381932011951
chr7	156312500	156313500	1.0712123055495708
chr7	156312600	156313600	0.7027947605390282
chr7	156312700	156313700	0.7921769485519599
chr7	156312800	156313800	0.6744580275611657
chr7	156312900	156313900	0.8864516343937516
chr7	156313000	156314000	0.48969940870991613
chr7	156313100	156314100	0.5704792896062163
chr7	156313200	156314200	-0.10501723723437316
chr7	156313300	156314300	-1.4127831833687463
chr7	156313400	156314400	-1.4630365435807695
chr7	156313500	156314500	-0.9237067400365908
chr7	156313600	156314600	-1.1149306906535283
chr7	156313700	156314700	-1.227425674195407
chr7	156313800	156314800	-1.5569469830593101
chr7	156313900	156314900	-2.0212953128033853
chr7	156314000	156315000	-1.730936673995835
chr7	156314100	156315100	-2.032311029891328
chr7	156314200	156315200	-1.6026736527354708
chr7	156314300	156315300	-0.7923380322751198
chr7	156314400	156315400	-0.30901096108318804
chr7	156314500	156315500	-1.0174117124560251
chr7	156314600	156315600	-0.3874236091024344
chr7	156314700	156315700	-0.1920810053258888
chr7	156314800	156315800	0.0323249779712607
chr7	156314900	156315900	0.4084001844758655
chr7	156315000	156316000	0.24182535758807952
chr7	156315100	156316100	0.7663272946236018
chr7	156315200	156316200	0.9677175167341684
chr7	156315300	156316300	0.7675219282144018
chr7	156315400	156316400	0.7818782002357465
chr7	156315500	156316500	1.5601014409573375
chr7	156315600	156316600	1.8272245373798937
chr7	156315700	156316700	1.5984367865048985
chr7	156315800	156316800	1.5459928992513918
chr7	156315900	156316900	1.912326112212464
chr7	156316000	156317000	1.914992903817401
chr7	156316100	156317100	1.7842021244331312
chr7	156316200	156317200	0.8983111358155103
chr7	156316300	156317300	0.8527607841830664
chr7	156316400	156317400	0.22199894732953998
chr7	156316500	156317500	0.0704667719109644
chr7	156316600	156317600	0.007499103500693648
chr7	156316700	156317700	0.11011221565737687
chr7	156316800	156317800	0.29429793736220666
chr7	156316900	156317900	0.11002623318181233
chr7	156318000	156319000	0.22684204115502254
chr7	156318100	156319100	0.4532636286388072
chr7	156318200	156319200	0.8397345871253348
chr7	156318300	156319300	2.1625381589433648
chr7	156318400	156319400	1.9352310940724229
chr7	156318500	156319500	2.0140650949733336
chr7	156318600	156319600	2.7845393138455217
chr7	156318700	156319700	2.3664538059596296
chr7	156318800	156319800	2.35473627209466
chr7	156318900	156319900	2.972735851312582
chr7	156319000	156320000	2.898222460392021
chr7	156319100	156320100	2.5253628713613194
chr7	156319200	156320200	2.6941763368473626
chr7	156319300	156320300	2.2579349703620486
chr7	156319400	156320400	1.930059332751683
chr7	156319500	156320500	1.6758103699629905
chr7	156319600	156320600	2.111919161402735
chr7	156319700	156320700	2.240675816958726
chr7	156319800	156320800	2.6146415592743857
chr7	156319900	156320900	2.422346897064453
chr7	156320000	156321000	2.1925609429353696
chr7	156320100	156321100	2.5042201971652185
chr7	156320200	156321200	1.54693111602198
chr7	156320300	156321300	1.0517235547547292
chr7	156320400	156321400	1.1059893240303025
chr7	156320500	156321500	1.9703494131669768
chr7	156320600	156321600	2.0033444643205938
chr7	156320700	156321700	2.416719838962844
chr7	156320800	156321800	2.0289953485742336
chr7	156320900	156321900	1.7871458856934617
chr7	156321000	156322000	2.3863313826222763
chr7	156321100	156322100	2.4225981783757966
chr7	156321200	156322200	2.994206715991281
chr7	156321300	156322300	3.179011436947204
chr7	156321400	156322400	3.517719092290882
chr7	156321500	156322500	2.6987207837405327
chr7	156321600	156322600	2.056579740073424
chr7	156321700	156322700	1.464100953485654
chr7	156321800	156322800	2.3179005039625595
chr7	156321900	156322900	2.5165962461084397
chr7	156322000	156323000	2.0390061824001444
chr7	156322100	156323100	2.2997563574055304
chr7	156322200	156323200	2.3618089995322418
chr7	156322300	156323300	2.237596867785528
chr7	156322400	156323400	1.8869842606697709
chr7	156322500	156323500	1.820487574027012
chr7	156322600	156323600	2.2624952645228684
chr7	156322700	156323700	2.772714435201262
chr7	156322800	156323800	2.2150777734707843
chr7	156323800	156324800	1.5614276664585347
chr7	156323900	156324900	1.6381353312503943
chr7	156324000	156325000	2.4765759013050266
chr7	156324100	156325100	2.328678334560563
chr7	156324200	156325200	2.6619579470738217
chr7	156324300	156325300	2.334145671269664
chr7	156324400	156325400	2.1825381378119597
chr7	156324500	156325500	2.276574160289133
chr7	156324600	156325600	1.7388747623499674
chr7	156324700	156325700	1.5415746268631334
chr7	156324800	156325800	0.9290961678436112
chr7	156324900	156325900	1.1514857310049802
chr7	156325000	156326000	0.42651723823250237
chr7	156325100	156326100	0.292029722524411
chr7	156325200	156326200	0.44110008665822464
chr7	156325300	156326300	1.2638483098028792
chr7	156325400	156326400	1.6451370588177785
chr7	156325500	156326500	1.3121194692641278
chr7	156325600	156326600	1.3822050446668799
chr7	156325700	156326700	1.2611496134992544
chr7	156325800	156326800	2.0483925490828283
chr7	156325900	156326900	1.650880936833256
chr7	156326000	156327000	1.5117473101030525
chr7	156326100	156327100	1.6334919343809322
chr7	156326200	156327200	1.1289367686866998
chr7	156326300	156327300	0.4534098900293886
chr7	156326400	156327400	0.004999195941477234
chr7	156326500	156327500	0.14667779624600075
chr7	156327500	156328500	0.5615198990126572
chr7	156327600	156328600	0.7321227085283419
chr7	156327700	156328700	0.17374810860595366
chr7	156327800	156328800	0.8932130866063329
chr7	156327900	156328900	0.5582848753096883
chr7	156328000	156329000	1.1442940773706807
chr7	156328100	156329100	1.5996975941337817
chr7	156328200	156329200	2.2299335616565408
chr7	156328300	156329300	1.6762308507582089
chr7	156328400	156329400	2.3164598783675867
chr7	156328500	156329500	2.332992037422077
chr7	156328600	156329600	2.4500522311592
chr7	156328700	156329700	3.4342821826017755
chr7	156328800	156329800	2.8735027269171947
chr7	156328900	156329900	3.463636410384607
chr7	156329000	156330000	3.056335091169548
chr7	156329100	156330100	2.6355827805635688
chr7	156329200	156330200	2.107529356006049
chr7	156329300	156330300	2.8234365576236167
chr7	156329400	156330400	2.462698851655748
chr7	156329500	156330500	2.3084556191144543
chr7	156329600	156330600	2.2478341922768066
chr7	156329700	156330700	1.949250081036611
chr7	156329800	156330800	2.1022729831247533
chr7	156329900	156330900	2.039613401760241
chr7	156330000	156331000	2.380905013899478
chr7	156330100	156331100	3.0184940427851155
chr7	156330200	156331200	3.255300409109572
chr7	156330300	156331300	2.956198442340133
chr7	156330400	156331400	2.9803444818489266
chr7	156330500	156331500	3.28256052663444
chr7	156330600	156331600	3.6382635218683212
chr7	156330700	156331700	3.603120723691716
chr7	156330800	156331800	3.6725176909511785
chr7	156332200	156333200	0.6617275922514221
chr7	156332300	156333300	0.9042638554800386
chr7	156332400	156333400	1.183867788304757
chr7	156332500	156333500	1.5221068671132345
chr7	156332600	156333600	1.4577616118220469
chr7	156332700	156333700	1.2954641790821069
chr7	156332800	156333800	1.582279251391172
chr7	156332900	156333900	1.9769186328023085
chr7	156333000	156334000	2.1097618804511025
chr7	156333100	156334100	2.2656293770237905
chr7	156333900	156334900	3.1040993752328743
chr7	156334000	156335000	3.040153567142009
chr7	156334100	156335100	3.5709709876196283
chr7	156334200	156335200	4.280209800350367
chr7	156334300	156335300	4.072544109587485
chr7	156334400	156335400	4.0503326544892895
chr7	156334500	156335500	3.891300377297628
chr7	156334600	156335600	3.8893043749432192
chr7	156334700	156335700	3.886004860409
chr7	156334800	156335800	3.4067038063114685
chr7	156334900	156335900	2.6212517024690802
chr7	156336200	156337200	3.3727225490367947
chr7	156336300	156337300	4.001548465900708
chr7	156336400	156337400	3.998565896820022
chr7	156336500	156337500	3.840663968658777
chr7	156336600	156337600	4.103476146690545
chr7	156336700	156337700	3.8798565923731236
chr7	156336800	156337800	3.5284081237968565
chr7	156336900	156337900	3.433495022573257
chr7	156337000	156338000	2.669981580661817
chr7	156337100	156338100	2.411911442401488
chr7	156337200	156338200	2.338520589724664
chr7	156337300	156338300	1.7392312332043045
chr7	156337400	156338400	1.8664756043229715
chr7	156337500	156338500	2.5502303469469907
chr7	156337600	156338600	2.429929635359143
chr7	156337700	156338700	2.214027776924121
chr7	156337800	156338800	3.1344000757681503
chr7	156337900	156338900	2.808995569034414
chr7	156338000	156339000	2.611608003387203
chr7	156338100	156339100	2.509029072104492
chr7	156338200	156339200	2.0968255947981977
chr7	156338300	156339300	2.013083660237233
chr7	156338400	156339400	2.077288917498307
chr7	156338500	156339500	1.5133780521485911
chr7	156338600	156339600	1.5125045561814414
chr7	156338700	156339700	2.0554629914298888
chr7	156338800	156339800	1.2943766182386232
chr7	156338900	156339900	1.1938303233953491
chr7	156339000	156340000	2.09218203194114
chr7	156339100	156340100	2.4211403602443218
chr7	156339200	156340200	2.7328637434356247
chr7	156339300	156340300	2.893715835296442
chr7	156339400	156340400	2.7505748816006057
chr7	156339500	156340500	3.013826067116041
chr7	156339600	156340600	3.136516215383247
chr7	156339700	156340700	3.0202025825811134
chr7	156339800	156340800	2.9144556694798287
chr7	156339900	156340900	3.5688496429469456
chr7	156340000	156341000	3.0558109008824794
chr7	156340100	156341100	2.8937698477793656
chr7	156340200	156341200	2.7002703865442608
chr7	156340300	156341300	2.572330488584611
chr7	156340400	156341400	2.2341874033097016
chr7	156340500	156341500	1.7094645500374768
chr7	156341800	156342800	0.6843967781872212
chr7	156341900	156342900	0.39217020099878536
chr7	156342000	156343000	1.2693804426554327
chr7	156342100	156343100	1.3626633568223008
chr7	156342200	156343200	2.1832540351233405
chr7	156342300	156343300	2.502217197262868
chr7	156342400	156343400	2.139354989069135
chr7	156342500	156343500	2.0525694440115902
chr7	156342600	156343600	2.3300321983414563
chr7	156342700	156343700	1.8812693105010023
chr7	156342800	156343800	1.1184599354114486
chr7	156342900	156343900	0.8183569678826854
chr7	156343000	156344000	0.17837769967458494
chr7	156343100	156344100	0.3754126389284791
chr7	156343200	156344200	-0.3191980316271373
chr7	156343300	156344300	-0.5869870263002307
chr7	156343400	156344400	-0.2386903117918772
chr7	156343500	156344500	0.023807484710109485
chr7	156343600	156344600	-0.7779820019395917
chr7	156345200	156346200	2.9972998747615733
chr7	156345300	156346300	3.8565943774899285
chr7	156345400	156346400	3.014481361406995
chr7	156345500	156346500	2.4060458937656475
chr7	156345600	156346600	2.716845242172232
chr7	156345700	156346700	2.258785693336413
chr7	156345800	156346800	2.074592341375295
chr7	156345900	156346900	2.248252446104352
chr7	156346000	156347000	2.254649139233092
chr7	156346100	156347100	2.0231593232594416
chr7	156346200	156347200	1.790808675101765
chr7	156346300	156347300	1.4411097133075672
chr7	156346400	156347400	2.291716738791956
chr7	156346500	156347500	2.614099867453998
chr7	156346600	156347600	2.080406206644199
chr7	156346700	156347700	1.7881311926420107
chr7	156346800	156347800	1.8183129209388773
chr7	156346900	156347900	1.6608541658606315
chr7	156347000	156348000	2.7496451997061913
chr7	156348100	156349100	2.8032865136319858
chr7	156348200	156349200	2.09766680857315
chr7	156348300	156349300	1.3765271773917074
chr7	156348400	156349400	1.877602074032084
chr7	156348500	156349500	1.266330488891783
chr7	156348600	156349600	1.1508411793077176
chr7	156348700	156349700	1.2987016972321517
chr7	156348800	156349800	1.3092542802554623
chr7	156348900	156349900	1.2450583316881827
chr7	156349000	156350000	1.1474239333995397
chr7	156349700	156350700	-0.031526862662877526
chr7	156349800	156350800	0.8095468584121023
chr7	156349900	156350900	0.5019148465356499
chr7	156350000	156351000	1.057471991238003
chr7	156350100	156351100	1.0686204621569473
chr7	156351300	156352300	0.8562621134207243
chr7	156352200	156353200	1.6301799603171727
chr7	156352300	156353300	2.0084449191073377
chr7	156352400	156353400	2.2482291229020976
chr7	156352500	156353500	2.3252558848677194
chr7	156352600	156353600	2.4166767455999225
chr7	156352700	156353700	2.8482771338372297
chr7	156352800	156353800	3.2134346226753325
chr7	156352900	156353900	3.5974529382612723
chr7	156353000	156354000	3.021749937378813
chr7	156353100	156354100	2.962488461354748
chr7	156353200	156354200	3.0533321569763734
chr7	156353300	156354300	3.086173467075433
chr7	156353400	156354400	3.2102918823795257
chr7	156353500	156354500	3.449796501820685
chr7	156353600	156354600	3.2721543407961127
chr7	156353700	156354700	2.9772910513525503
chr7	156353800	156354800	2.6811202482345498
chr7	156353900	156354900	3.2376290605652653
chr7	156354000	156355000	3.3746532801876534
chr7	156354100	156355100	3.93063118541984
chr7	156354200	156355200	3.52876587137204
chr7	156354300	156355300	3.366554826968448
chr7	156354400	156355400	2.600116342795271
chr7	156354500	156355500	2.5158003393592234
chr7	156354600	156355600	2.152982067820226
chr7	156354700	156355700	1.6308262956232225
chr7	156354800	156355800	1.608641783166172
chr7	156354900	156355900	1.352647575855118
chr7	156355000	156356000	1.4648202898505012
chr7	156355100	156356100	1.3379636084913709
chr7	156355200	156356200	1.6944900701069388
chr7	156355300	156356300	1.5209913636094106
chr7	156355400	156356400	1.6438010517536257
chr7	156355500	156356500	1.3524814842051809
chr7	156355600	156356600	1.1011377211872082
chr7	156355700	156356700	1.4612837122896802
chr7	156355800	156356800	1.5922656132142967
chr7	156355900	156356900	1.097626373193184
chr7	156356000	156357000	0.9742028280482724
chr7	156356100	156357100	0.4775958470901834
chr7	156356200	156357200	-0.12459228362920638
chr7	156356300	156357300	-0.2849145991363043
chr7	156356400	156357400	-0.3047711520138628
chr7	156356500	156357500	-0.6025822575679006
chr7	156359000	156360000	2.3571187942621967
chr7	156359100	156360100	2.8417742835347872
chr7	156359200	156360200	3.2669221476855026
chr7	156359300	156360300	3.2751122095551564
chr7	156359400	156360400	2.9672859955910718
chr7	156359500	156360500	3.032165485193892
chr7	156359600	156360600	3.050033765511172
chr7	156359700	156360700	2.9505003913471017
chr7	156359800	156360800	2.3993982468195925
chr7	156359900	156360900	2.4444599648277148
chr7	156360000	156361000	2.24621240854246
chr7	156360100	156361100	2.307174005399109
chr7	156360200	156361200	2.141064084324201
chr7	156360300	156361300	2.591576218767589
chr7	156360400	156361400	2.827719086865044
chr7	156360500	156361500	2.5626312222131364
chr7	156360600	156361600	2.4151987636655283
chr7	156360700	156361700	2.342821131424905
chr7	156360800	156361800	2.579113470341712
chr7	156360900	156361900	2.4628603482324505
chr7	156361000	156362000	2.637912423018531
chr7	156361100	156362100	2.166501553911213
chr7	156361800	156362800	2.227670128606296
chr7	156361900	156362900	2.1140251090378093
chr7	156362000	156363000	2.046001194600872
chr7	156362100	156363100	2.1352146191447865
chr7	156362200	156363200	2.0343291404441715
chr7	156362300	156363300	1.9096458947782489
chr7	156362400	156363400	1.8703622039254528
chr7	156363300	156364300	0.1210410717433366
chr7	156363400	156364400	0.5710937998823558
chr7	156363500	156364500	0.4879956131166554
chr7	156363600	156364600	0.8825264581447921
chr7	156363700	156364700	1.3242288820633876
chr7	156363800	156364800	1.3567761853514584
chr7	156363900	156364900	1.2075030050449929
chr7	156364000	156365000	1.4878900602079836
chr7	156364100	156365100	1.7168899664370447
chr7	156364200	156365200	2.4595781071237206
chr7	156364300	156365300	2.0875286570672302
chr7	156364400	156365400	1.563069036718694
chr7	156364500	156365500	1.7977238950240626
chr7	156364600	156365600	1.5592117124659919
chr7	156364700	156365700	1.24428903412549
chr7	156364800	156365800	1.3915995855892358
chr7	156368500	156369500	2.3407414852470456
chr7	156368600	156369600	2.4281267055789084
chr7	156368700	156369700	2.245545622826825
chr7	156368800	156369800	2.217565956281247
chr7	156368900	156369900	2.2811854995843697
chr7	156369000	156370000	1.9589259572530342
chr7	156369100	156370100	2.0026509613102634
chr7	156369200	156370200	2.3463787858905887
chr7	156369300	156370300	1.9976461641921253
chr7	156369400	156370400	1.7646390698601755
chr7	156369500	156370500	1.4390571862081885
chr7	156369600	156370600	1.802920170804412
chr7	156369700	156370700	1.9370615793014847
chr7	156369800	156370800	1.954481991175046
chr7	156369900	156370900	1.6910916819404518
chr7	156370000	156371000	2.203978643100448
chr7	156370100	156371100	2.1028728796516885
chr7	156370200	156371200	1.808397255375748
chr7	156370300	156371300	1.6122848771171534
chr7	156370400	156371400	1.7075560518230275
chr7	156370500	156371500	1.5827847441886371
chr7	156370600	156371600	0.9699037132828366
chr7	156370700	156371700	0.7279420472576059
chr7	156370800	156371800	0.6739687361949646
chr7	156370900	156371900	0.8957165263069581
chr7	156371000	156372000	0.48487839210720174
chr7	156371100	156372100	0.2354208369932471
chr7	156371200	156372200	-0.19921757548321115
chr7	156371900	156372900	-0.3521476118386209
chr7	156372000	156373000	0.40614228366882343
chr7	156372100	156373100	0.6681109684469199
chr7	156372200	156373200	1.2041868904187356
chr7	156372300	156373300	1.2464969835483841
chr7	156372400	156373400	2.064605995320244
chr7	156372500	156373500	1.7300031614295073
chr7	156372600	156373600	1.6756446584023317
chr7	156372700	156373700	2.472629825251556
chr7	156372800	156373800	2.472133656185857
chr7	156372900	156373900	2.35216451831231
chr7	156373000	156374000	1.9900954340266084
chr7	156373100	156374100	1.9962153557460367
chr7	156373200	156374200	0.954513688756324
chr7	156373300	156374300	1.4695443333482612
chr7	156373400	156374400	1.1334620132138673
chr7	156373500	156374500	1.4662435209110465
chr7	156374900	156375900	1.4784005995547842
chr7	156375000	156376000	1.4814048738807901
chr7	156375100	156376100	1.1586569212839977
chr7	156375200	156376200	1.3868210648755228
chr7	156375300	156376300	1.4877661231365602
chr7	156375400	156376400	1.8677232574123341
chr7	156375500	156376500	2.8723246666864903
chr7	156375600	156376600	3.0669101469585036
chr7	156375700	156376700	2.797490815023816
chr7	156375800	156376800	2.7162958868407467
chr7	156375900	156376900	2.596999282390517
chr7	156376000	156377000	2.6245787651709263
chr7	156376100	156377100	2.8830324379052996
chr7	156376500	156377500	0.9726450486018514
chr7	156376600	156377600	1.5950021496968234
chr7	156376700	156377700	1.5477109498464692
chr7	156376800	156377800	1.9274210650166288
chr7	156376900	156377900	2.5715551266958534
chr7	156377000	156378000	2.832672741406655
chr7	156377100	156378100	2.796864809775361
chr7	156377200	156378200	2.882994029463262
chr7	156377300	156378300	3.3054504837256093
chr7	156377400	156378400	3.19604976222194
chr7	156377500	156378500	2.6013570155357915
chr7	156377600	156378600	2.827593059050397
chr7	156377700	156378700	2.6963022742913023
chr7	156377800	156378800	2.235084333449888
chr7	156377900	156378900	2.4336035850522526
chr7	156378000	156379000	2.290541004456382
chr7	156378100	156379100	2.3822299270051266
chr7	156378200	156379200	2.1292765472215898
chr7	156378300	156379300	1.8268634987690808
chr7	156378400	156379400	2.0664343023796525
chr7	156378500	156379500	2.210504916735317
chr7	156378600	156379600	1.8006246713594305
chr7	156378700	156379700	1.9528315595923609
chr7	156378800	156379800	2.409104628339397
chr7	156378900	156379900	1.6953942109430435
chr7	156379000	156380000	1.7386586942513331
chr7	156379100	156380100	1.6522356602418102
chr7	156379200	156380200	1.3897541875951105
chr7	156379300	156380300	1.852685988269434
chr7	156379400	156380400	1.8086790606603504
chr7	156379500	156380500	1.8751865271604957
chr7	156379600	156380600	1.2991932746826764
chr7	156379700	156380700	1.2030908591443716
chr7	156379800	156380800	1.1372145804967824
chr7	156379900	156380900	1.0016176456889143
chr7	156380000	156381000	0.9009185315092842
chr7	156380100	156381100	0.7285309487238898
chr7	156380200	156381200	1.0644361998211649
chr7	156383900	156384900	0.6664464835375732
chr7	156384000	156385000	1.6412545868580206
chr7	156384100	156385100	1.9963505926577088
chr7	156384200	156385200	2.440794911865561
chr7	156384300	156385300	2.7626545162920486
chr7	156384400	156385400	2.813125063930292
chr7	156384500	156385500	2.5644675862014177
chr7	156384600	156385600	2.521303021142478
chr7	156384700	156385700	2.2306504668150486
chr7	156384800	156385800	2.2446957063151447
chr7	156384900	156385900	2.384483792628617
chr7	156385000	156386000	1.6587784556204976
chr7	156385100	156386100	1.363518151338598
chr7	156385200	156386200	0.8993464622286661
chr7	156385300	156386300	0.6392556545096709
chr7	156387200	156388200	2.3343266435775774
chr7	156387300	156388300	2.164330617996708
chr7	156387400	156388400	1.7983875994325231
chr7	156387500	156388500	2.1119865065640666
chr7	156387600	156388600	2.058438400522152
chr7	156387700	156388700	2.8521464755692705
chr7	156387800	156388800	2.772481481148233
chr7	156387900	156388900	2.68087675071246
chr7	156388900	156389900	2.704573326522058
chr7	156389000	156390000	2.823160591855228
chr7	156389500	156390500	3.749029557455328
chr7	156389600	156390600	4.2687825008643765
chr7	156389700	156390700	4.440605019197057
chr7	156389800	156390800	4.679524346684313
chr7	156389900	156390900	5.363867945883613
chr7	156390000	156391000	5.054416148512215
chr7	156390100	156391100	5.0193388488244235
chr7	156390200	156391200	4.7518647135056105
chr7	156390300	156391300	4.564240497681126
chr7	156390400	156391400	3.168654516608963
chr7	156390500	156391500	2.9764234545890242
chr7	156390600	156391600	2.1684156977140527
chr7	156390700	156391700	1.8510940374979672
chr7	156390800	156391800	1.9101426855218517
chr7	156390900	156391900	1.3665098622913043
chr7	156391000	156392000	1.4460138310298911
chr7	156391100	156392100	1.1328812289818615
chr7	156391200	156392200	1.2536974684265418
chr7	156391300	156392300	1.6919111505771758
chr7	156391400	156392400	2.070438587247581
chr7	156391500	156392500	2.3013294152447217
chr7	156391600	156392600	3.1762257841094743
chr7	156391700	156392700	3.5934064333863884
chr7	156391800	156392800	2.9403544665013235
chr7	156391900	156392900	3.252026944258972
chr7	156392000	156393000	3.0314769539988236
chr7	156392100	156393100	2.0331115270431868
chr7	156392200	156393200	1.4322664552784383
chr7	156392300	156393300	0.7677946298345979
chr7	156392400	156393400	0.4635828737984376
chr7	156392500	156393500	-0.3512029920631094
chr7	156392600	156393600	-1.0741780986164295
chr7	156392700	156393700	-0.9328505985995292
chr7	156392800	156393800	-0.8495236099399848
chr7	156392900	156393900	-1.7075524750169735
chr7	156393000	156394000	-2.1031332730888894
chr7	156393100	156394100	-1.9369042936459733
chr7	156393200	156394200	-2.0537513465881494
chr7	156393300	156394300	-1.881407971043076
chr7	156393400	156394400	-1.5297069137595616
chr7	156393500	156394500	-1.328762950487572
chr7	156393600	156394600	-1.0630301199163243
chr7	156393700	156394700	-0.7647338341104792
chr7	156393800	156394800	-0.5869748389237097
chr7	156393900	156394900	0.3397323375015693
chr7	156394000	156395000	0.8516836020771302
chr7	156394100	156395100	1.542939062417044
chr7	156394200	156395200	2.0680680736616104
chr7	156394300	156395300	1.86684351566651
chr7	156394400	156395400	1.5451560203010313
chr7	156394500	156395500	1.8812694753423769
chr7	156394600	156395600	2.171101578355798
chr7	156394700	156395700	1.2087635114532738
chr7	156394800	156395800	1.7515653323883709
chr7	156394900	156395900	1.7397773316356202
chr7	156395000	156396000	1.670692430036448
chr7	156395100	156396100	1.5025719753598783
chr7	156395200	156396200	1.3566789892467666
chr7	156395300	156396300	1.9399233339923727
chr7	156395400	156396400	1.7989437975576252
chr7	156395500	156396500	1.5938585020885137
chr7	156395600	156396600	1.564741584648235
chr7	156395700	156396700	1.4765344353513257
chr7	156395800	156396800	1.0923166424616246
chr7	156395900	156396900	1.2891686362426809
chr7	156396000	156397000	1.0233016847722798
chr7	156396100	156397100	1.3604996206178752
chr7	156396200	156397200	1.9739177884748336
chr7	156396300	156397300	1.7641111858623062
chr7	156396400	156397400	2.006399935590256
chr7	156396500	156397500	2.389674827122971
chr7	156396600	156397600	2.031607412619504
chr7	156396700	156397700	1.583198989762432
chr7	156396800	156397800	1.7787764219411288
chr7	156396900	156397900	0.9705294970881552
chr7	156397000	156398000	1.088491792653816
chr7	156397100	156398100	0.7284437231641843
chr7	156397200	156398200	0.16390509043632875
chr7	156397300	156398300	-0.6713445562511524
chr7	156397400	156398400	-0.4248051303185376
chr7	156397500	156398500	-0.8850060816552624
chr7	156397600	156398600	-0.8331188714375324
chr7	156397700	156398700	0.2694964409487442
chr7	156397800	156398800	0.09364747915190692
chr7	156397900	156398900	1.0626851930889194
chr7	156398000	156399000	0.7795722847794602
chr7	156398100	156399100	0.9026109504524826
chr7	156398200	156399200	1.1344182690110884
chr7	156398300	156399300	1.6750317042520533
chr7	156398400	156399400	1.304448141441865
chr7	156398500	156399500	1.8383704423958969
chr7	156398600	156399600	1.7638116791743448
chr7	156398700	156399700	2.0369094839752213
chr7	156398800	156399800	2.4857830588956507
chr7	156398900	156399900	2.50855243081514
chr7	156399000	156400000	3.0992352414217543
chr7	156399100	156400100	3.270611535833186
chr7	156399200	156400200	3.3795580845673783
chr7	156399300	156400300	3.1840213043236125
chr7	156399400	156400400	3.4804519297897327
chr7	156399500	156400500	3.214580852918523
chr7	156399600	156400600	3.6054472179795463
chr7	156399700	156400700	3.2336723910928167
chr7	156400800	156401800	1.6354333380007924
chr7	156400900	156401900	1.544856430101904
chr7	156401000	156402000	1.6956501030471325
chr7	156401100	156402100	0.963581837709744
chr7	156401200	156402200	1.240023299095358
chr7	156401300	156402300	1.3334677525291063
chr7	156401400	156402400	1.3890595651304196
chr7	156401500	156402500	1.0762289744518665
chr7	156401600	156402600	0.9871043710468732
chr7	156401700	156402700	0.5940299769878049
chr7	156401800	156402800	0.5600956830233166
chr7	156401900	156402900	0.4357892198964683
chr7	156402000	156403000	0.34804109610956185
chr7	156402100	156403100	0.7549111490960025
chr7	156402200	156403200	1.0816654229092764
chr7	156402300	156403300	1.115824843853434
chr7	156403000	156404000	2.6013779256726712
chr7	156403100	156404100	2.868201207208743
chr7	156403200	156404200	3.0332946797142646
chr7	156403300	156404300	3.1114042831193376
chr7	156403400	156404400	2.393879849395041
chr7	156403500	156404500	2.741176124892345
chr7	156403600	156404600	2.9807913915523887
chr7	156403700	156404700	2.7897663222992146
chr7	156403800	156404800	3.0105517454766617
chr7	156403900	156404900	2.7048073733325886
chr7	156404000	156405000	2.874003674703357
chr7	156404100	156405100	2.293057012732754
chr7	156404200	156405200	2.4453181727319437
chr7	156404300	156405300	2.5165546854191745
chr7	156404400	156405400	2.7078061443007493
chr7	156404500	156405500	2.3292556544638927
chr7	156404600	156405600	2.32169148760385
chr7	156404700	156405700	2.1973899684382463
chr7	156404800	156405800	1.7793501578763258
chr7	156404900	156405900	2.0900660596191263
chr7	156406000	156407000	1.1872540968516734
chr7	156406100	156407100	0.5395745359051883
chr7	156406200	156407200	0.8473595103368992
chr7	156406300	156407300	1.0207183943016247
chr7	156406400	156407400	0.2878417677897498
chr7	156406500	156407500	0.5548555721231996
chr7	156406600	156407600	1.2645754522599684
chr7	156406700	156407700	1.3946260650337148
chr7	156406800	156407800	1.8857646394084904
chr7	156406900	156407900	1.6167214089094857
chr7	156407000	156408000	1.681848974429819
chr7	156407100	156408100	2.242858046125858
chr7	156407200	156408200	1.8050707115950075
chr7	156407300	156408300	2.1695904308536607
chr7	156407400	156408400	1.6865029023862066
chr7	156407500	156408500	1.044527265508264
chr7	156407600	156408600	0.9481018439284924
chr7	156407700	156408700	0.32764149713451085
chr7	156407800	156408800	0.5537515733642073
chr7	156407900	156408900	0.7518846873803225
chr7	156408000	156409000	0.45808442841229563
chr7	156408100	156409100	0.7266303125064202
chr7	156408200	156409200	0.7615672162723126
chr7	156408300	156409300	0.3690196431047368
chr7	156408400	156409400	1.4391098554797068
chr7	156408500	156409500	1.9023358986136367
chr7	156408600	156409600	2.06911079444499
chr7	156408700	156409700	2.7674576816695486
chr7	156408800	156409800	2.782644303309862
chr7	156408900	156409900	2.833179786629924
chr7	156409000	156410000	3.0762605729873913
chr7	156409100	156410100	2.9018533428510507
chr7	156409200	156410200	3.1524801597398078
chr7	156409300	156410300	3.4833950058504763
chr7	156409400	156410400	3.123337006461122
chr7	156409500	156410500	2.970855962156055
chr7	156409600	156410600	2.661189309000132
chr7	156409700	156410700	1.7637548912335363
chr7	156409800	156410800	1.556525970088625
chr7	156409900	156410900	0.9506474219254988
chr7	156410000	156411000	0.298972990079172
chr7	156410100	156411100	0.3857615507508071
chr7	156410200	156411200	0.2239665645661191
chr7	156410300	156411300	0.388172043324498
chr7	156410400	156411400	0.677284043399857
chr7	156410500	156411500	0.2600873586059556
chr7	156410600	156411600	0.2883654085911182
chr7	156410700	156411700	0.9779575962843244
chr7	156410800	156411800	1.0659438699847257
chr7	156410900	156411900	1.50931856271234
chr7	156411000	156412000	2.164565612408729
chr7	156411100	156412100	2.19188547932522
chr7	156411200	156412200	2.4891240300136377
chr7	156411300	156412300	2.805995481205604
chr7	156411400	156412400	2.2779121848855333
chr7	156411500	156412500	2.666700971732899
chr7	156411600	156412600	2.996644354799931
chr7	156411700	156412700	2.008851919209909
chr7	156411800	156412800	1.8596410312999183
chr7	156411900	156412900	1.7053824007436913
chr7	156412000	156413000	1.5068308282737108
chr7	156412100	156413100	1.4925856296228923
chr7	156412200	156413200	1.2720803309394952
chr7	156412300	156413300	0.6528284637053574
chr7	156412400	156413400	0.9123284483972972
chr7	156412500	156413500	0.8095431726939711
chr7	156412600	156413600	0.03793366808519926
chr7	156412700	156413700	0.8173120758557341
chr7	156412800	156413800	1.0069760428999717
chr7	156412900	156413900	1.6539658713027436
chr7	156413000	156414000	1.4688685069156218
chr7	156413100	156414100	1.7710812430780545
chr7	156413200	156414200	1.5991145794688508
chr7	156413300	156414300	2.005420487753032
chr7	156413400	156414400	1.6499022594915502
chr7	156413500	156414500	1.4721162235693874
chr7	156413600	156414600	1.9035386295589067
chr7	156413700	156414700	1.3602442805737267
chr7	156413800	156414800	1.4197003947858575
chr7	156413900	156414900	1.5554707956252924
chr7	156414000	156415000	1.7649866609855442
chr7	156414100	156415100	1.5326950110684976
chr7	156414200	156415200	1.5065460940428814
chr7	156414300	156415300	1.1185131497854304
chr7	156414400	156415400	1.4204545699842823
chr7	156414500	156415500	1.4830547886881316
chr7	156415300	156416300	0.8058226402494613
chr7	156415400	156416400	1.5221272082704438
chr7	156415500	156416500	1.3643104978935756
chr7	156415600	156416600	1.6309959919077028
chr7	156415700	156416700	2.1075143449349167
chr7	156415800	156416800	2.413263188499652
chr7	156415900	156416900	2.844058247064895
chr7	156416000	156417000	3.0707064277167446
chr7	156416100	156417100	3.0347464816341962
chr7	156416200	156417200	3.1879780316074036
chr7	156416300	156417300	3.5595126050398584
chr7	156416400	156417400	3.4508320014683838
chr7	156416500	156417500	3.3186843941185566
chr7	156416600	156417600	3.7329025750643168
chr7	156416700	156417700	3.1672360308234047
chr7	156416800	156417800	3.0145604004655264
chr7	156416900	156417900	3.239432001729185
chr7	156417000	156418000	2.842192431523002
chr7	156417100	156418100	3.0001888633180984
chr7	156417200	156418200	3.5327318795233817
chr7	156417300	156418300	3.42083454537394
chr7	156417400	156418400	3.1907774482189644
chr7	156417500	156418500	3.5876849190700275
chr7	156417600	156418600	3.006139290352351
chr7	156417700	156418700	3.3459891742830266
chr7	156417800	156418800	3.1438428350341905
chr7	156417900	156418900	2.2417190258802893
chr7	156418000	156419000	2.670461179725744
chr7	156418100	156419100	2.811439460988645
chr7	156418700	156419700	1.25071085650268
chr7	156418800	156419800	1.374988585991198
chr7	156418900	156419900	1.11087077022936
chr7	156419000	156420000	1.683029578270931
chr7	156419100	156420100	1.7795326896323709
chr7	156419200	156420200	1.5290213191337911
chr7	156419300	156420300	1.8042754296209595
chr7	156419400	156420400	1.5244457958063493
chr7	156419500	156420500	1.6474962044201935
chr7	156419600	156420600	2.2781259722015816
chr7	156419700	156420700	2.517570597120832
chr7	156419800	156420800	2.392827375226243
chr7	156419900	156420900	2.4949837512375117
chr7	156420000	156421000	2.402165921573999
chr7	156420100	156421100	1.8096883605469665
chr7	156420200	156421200	2.576373589250984
chr7	156420300	156421300	2.4838583540743016
chr7	156420400	156421400	2.647233923981688
chr7	156420500	156421500	2.5967116571342173
chr7	156420600	156421600	2.4723731933559265
chr7	156420700	156421700	1.926214618752546
chr7	156420800	156421800	1.8792870155634984
chr7	156420900	156421900	1.8766438108794388
chr7	156421000	156422000	1.3059997576346036
chr7	156421100	156422100	1.6614914156632792
chr7	156421200	156422200	1.3687036283917438
chr7	156421300	156422300	1.7221704499399786
chr7	156421400	156422400	1.7061145599227858
chr7	156421500	156422500	1.9829727638891324
chr7	156421600	156422600	1.8696945324993672
chr7	156421700	156422700	2.046455716540489
chr7	156421800	156422800	2.1611489550505305
chr7	156421900	156422900	2.16015325042394
chr7	156422000	156423000	2.291670266758982
chr7	156422100	156423100	2.662624673077622
chr7	156422200	156423200	2.5227374526032182
chr7	156422300	156423300	2.111305004727777
chr7	156422400	156423400	1.8992112946854365
chr7	156422500	156423500	1.4653040923150709
chr7	156422600	156423600	0.8691219671936551
chr7	156422700	156423700	0.4450212713387989
chr7	156422800	156423800	0.3090916035953751
chr7	156422900	156423900	0.31106087194691306
chr7	156423000	156424000	0.2404322782440355
chr7	156423100	156424100	0.18081298834107987
chr7	156423200	156424200	-0.16008340313451389
chr7	156423300	156424300	0.018692555321775845
chr7	156423400	156424400	0.6543068782253479
chr7	156423500	156424500	0.2903986900850913
chr7	156423600	156424600	0.6624365816488562
chr7	156423700	156424700	0.6585512471972256
chr7	156423800	156424800	-0.42225661748703175
chr7	156423900	156424900	-0.4474925065155306
chr7	156424000	156425000	-0.7521555513712058
chr7	156424100	156425100	-0.7714630631183883
chr7	156424200	156425200	-0.7572315343658518
chr7	156424300	156425300	-1.1579703083810315
chr7	156424400	156425400	-1.5816583695551956
chr7	156424500	156425500	-1.5830919262814145
chr7	156424600	156425600	-1.7749943317705863
chr7	156424700	156425700	-1.426120294121206
chr7	156424800	156425800	-0.2373360598014128
chr7	156424900	156425900	0.2086398668276784
chr7	156425000	156426000	0.6522688548729038
chr7	156425100	156426100	1.1068750733181043
chr7	156425200	156426200	1.4760891426655267
chr7	156425300	156426300	1.7322611415903368
chr7	156425400	156426400	1.3453842497043211
chr7	156425500	156426500	1.2584159153844798
chr7	156425600	156426600	1.8358030740303044
chr7	156425700	156426700	1.9324167455755028
chr7	156425800	156426800	1.7361698984647305
chr7	156425900	156426900	1.7162184333566095
chr7	156426000	156427000	1.1972025568548232
chr7	156426100	156427100	0.9426410070565004
chr7	156426200	156427200	0.29989388081369395
chr7	156426300	156427300	0.3888163473324683
chr7	156426400	156427400	1.1153077363393404
chr7	156426500	156427500	1.1463778886079103
chr7	156426600	156427600	0.7618875075268234
chr7	156426700	156427700	0.4928990640738332
chr7	156426800	156427800	0.1915502660044856
chr7	156426900	156427900	-0.036639185089150386
chr7	156427000	156428000	0.3421542249401709
chr7	156427100	156428100	0.2966874969947464
chr7	156427200	156428200	0.6723011317194637
chr7	156427300	156428300	0.3731658769189749
chr7	156429100	156430100	2.7486844506207
chr7	156429200	156430200	3.6688469667834136
chr7	156429300	156430300	4.193762438241094
chr7	156429400	156430400	4.4727557363700665
chr7	156429500	156430500	4.203323501439346
chr7	156429600	156430600	4.220246207821573
chr7	156429700	156430700	4.049942761720007
chr7	156429800	156430800	4.32114443140484
chr7	156429900	156430900	3.377477926747132
chr7	156430000	156431000	2.6916007392610344
chr7	156430100	156431100	2.096284633873951
chr7	156430200	156431200	1.0403001434982024
chr7	156430300	156431300	0.43155992260945136
chr7	156430400	156431400	-0.1108114174137078
chr7	156430500	156431500	0.06436061856337115
chr7	156430600	156431600	-0.13950165387931598
chr7	156430700	156431700	0.08737134140894055
chr7	156430800	156431800	-0.0919611126461941
chr7	156430900	156431900	0.3846794115485743
chr7	156431000	156432000	0.9751058431455403
chr7	156431100	156432100	1.340345307439324
chr7	156431200	156432200	1.9142476965219308
chr7	156431300	156432300	2.145027260198749
chr7	156431400	156432400	2.216395708388699
chr7	156431500	156432500	2.617440807220627
chr7	156431600	156432600	2.714620435462672
chr7	156431700	156432700	2.8565716656876923
chr7	156431800	156432800	2.8478674100134147
chr7	156431900	156432900	2.5937765960135075
chr7	156432000	156433000	2.725460335198156
chr7	156432100	156433100	2.1088805110241298
chr7	156432200	156433200	0.8819495314343964
chr7	156432300	156433300	0.4328364860548634
chr7	156432400	156433400	0.7386986558951631
chr7	156432500	156433500	0.6196935852369544
chr7	156432600	156433600	0.6243685282374035
chr7	156432700	156433700	1.2668101289819511
chr7	156432800	156433800	1.1463356378404286
chr7	156432900	156433900	0.9923984077850956
chr7	156433000	156434000	0.6162652985845233
chr7	156433100	156434100	1.0469084088753893
chr7	156433200	156434200	1.996521094314076
chr7	156433300	156434300	2.4699547186857806
chr7	156434200	156435200	3.02807157339825
chr7	156434300	156435300	2.767310442104268
chr7	156434400	156435400	2.831363739401984
chr7	156434500	156435500	2.932806457437473
chr7	156434600	156435600	2.6313157359265187
chr7	156434700	156435700	2.812720050147408
chr7	156434800	156435800	3.2444292261868872
chr7	156434900	156435900	3.2492873489212752
chr7	156435000	156436000	2.825872107365256
chr7	156435100	156436100	2.3825470845950316
chr7	156435200	156436200	2.3721749890912367
chr7	156435300	156436300	2.2032766396526435
chr7	156435400	156436400	2.3083785037274422
chr7	156435500	156436500	2.1409278760005916
chr7	156435600	156436600	2.2859902667143794
chr7	156435700	156436700	2.111022904750362
chr7	156435800	156436800	1.6266797700631583
chr7	156435900	156436900	1.0812466943917562
chr7	156439800	156440800	4.354086196631152
chr7	156439900	156440900	4.6829740371847
chr7	156440000	156441000	4.802406781962512
chr7	156440100	156441100	4.714624151723399
chr7	156440200	156441200	4.908071506310903
chr7	156440300	156441300	4.686040142459275
chr7	156440400	156441400	4.344256461499934
chr7	156440500	156441500	3.6826571345629415
chr7	156440600	156441600	2.639938652094335
chr7	156440700	156441700	1.8501130256253733
chr7	156440800	156441800	1.977359289869224
chr7	156440900	156441900	1.5002272871355455
chr7	156441000	156442000	1.4688718406802623
chr7	156441100	156442100	1.3873535866284017
chr7	156441200	156442200	1.91979829783319
chr7	156441300	156442300	1.9701212246233075
chr7	156441400	156442400	1.9445054504833696
chr7	156441500	156442500	2.668539192741307
chr7	156441600	156442600	2.689147299078157
chr7	156441700	156442700	2.3815088806148124
chr7	156441800	156442800	2.2054972497952843
chr7	156441900	156442900	2.432763990783589
chr7	156442000	156443000	2.710519957928015
chr7	156442100	156443100	2.8830694936805905
chr7	156442200	156443200	2.5107899395478097
chr7	156442300	156443300	2.1842368554286744
chr7	156442400	156443400	2.7064503561155755
chr7	156442500	156443500	2.5726915290290227
chr7	156442600	156443600	2.7442537095127384
chr7	156442700	156443700	3.1145764800842453
chr7	156442800	156443800	3.5842860163619483
chr7	156442900	156443900	3.2162641618293386
chr7	156443000	156444000	3.071879046582092
chr7	156443100	156444100	3.1159239055497414
chr7	156443200	156444200	3.084992426273166
chr7	156443300	156444300	3.1201198353715425
chr7	156443400	156444400	2.561374530490056
chr7	156443500	156444500	1.7243871577981436
chr7	156444600	156445600	1.3387260340264262
chr7	156444700	156445700	1.1723395101518237
chr7	156444800	156445800	1.5237424155198398
chr7	156446200	156447200	1.8683043399923038
chr7	156446300	156447300	2.417773399062303
chr7	156446400	156447400	2.7519983817505023
chr7	156446500	156447500	2.3416989498968848
chr7	156446600	156447600	2.210977339563288
chr7	156446700	156447700	2.355600473849364
chr7	156446800	156447800	2.9934509459636978
chr7	156446900	156447900	2.954936565424977
chr7	156447000	156448000	3.227269100804434
chr7	156447100	156448100	3.735001728737061
chr7	156447200	156448200	4.0392066816646
chr7	156447300	156448300	3.9600023072458734
chr7	156447400	156448400	4.2283623655000815
chr7	156447500	156448500	4.457021405101429
chr7	156447600	156448600	4.763508145483243
chr7	156447700	156448700	4.711762725740965
chr7	156447800	156448800	3.9438301131639633
chr7	156447900	156448900	3.917907804537037
chr7	156448000	156449000	3.816538831256514
chr7	156448100	156449100	3.5984679061876563
chr7	156448200	156449200	3.638728956435951
chr7	156448300	156449300	2.7838133009932378
chr7	156448400	156449400	2.6321042223720177
chr7	156449500	156450500	1.9923053575689669
chr7	156449600	156450600	1.5436429543085812
chr7	156449700	156450700	1.7008837523404574
chr7	156449800	156450800	1.8483466224845453
chr7	156449900	156450900	2.3021874282184807
chr7	156450000	156451000	2.3964553542106892
chr7	156450100	156451100	2.227981580646946
chr7	156450200	156451200	2.507984736183023
chr7	156450300	156451300	2.0433457626390195
chr7	156450400	156451400	1.9445266829938368
chr7	156450500	156451500	1.8072675839819152
chr7	156450600	156451600	1.8590912434631488
chr7	156451100	156452100	1.6721137969692326
chr7	156451200	156452200	2.207183638031591
chr7	156451300	156452300	2.721512366643893
chr7	156451400	156452400	3.1576943318767268
chr7	156451500	156452500	3.5468272760207538
chr7	156451600	156452600	3.831702362084295
chr7	156451700	156452700	3.6070772489786616
chr7	156451800	156452800	3.646501471690669
chr7	156451900	156452900	3.739785182587338
chr7	156452000	156453000	3.565704177744079
chr7	156452100	156453100	3.4361456879743737
chr7	156452200	156453200	3.4199487480228674
chr7	156452300	156453300	2.9771204076700464
chr7	156452400	156453400	2.3579787633040925
chr7	156452500	156453500	2.3426245691059973
chr7	156452600	156453600	2.7053209062394394
chr7	156452700	156453700	2.831264164871907
chr7	156452800	156453800	2.780393275707526
chr7	156452900	156453900	2.4976545481374792
chr7	156453000	156454000	2.258498312339952
chr7	156453100	156454100	2.003376680841465
chr7	156453200	156454200	1.4591853912170514
chr7	156453300	156454300	1.9184067939384315
chr7	156453400	156454400	2.6282357622012538
chr7	156453600	156454600	1.9950372944746737
chr7	156454500	156455500	3.4824607673898207
chr7	156454600	156455600	3.4673187063214086
chr7	156454700	156455700	3.6702848985807615
chr7	156454800	156455800	3.4192024914901764
chr7	156454900	156455900	3.6939098595521496
chr7	156455000	156456000	4.118854047976695
chr7	156455100	156456100	3.7864502714415895
chr7	156455200	156456200	3.3644111679351325
chr7	156455300	156456300	2.7735500252867595
chr7	156455400	156456400	2.6044631939418017
chr7	156455500	156456500	1.937385336788613
chr7	156456900	156457900	0.5205229366403791
chr7	156457000	156458000	0.9909308946537644
chr7	156457100	156458100	1.0374049541621693
chr7	156457200	156458200	1.558872241348294
chr7	156457300	156458300	1.6388159997647516
chr7	156457400	156458400	2.134461894352295
chr7	156457500	156458500	2.892374063715857
chr7	156457600	156458600	3.6784022330120494
chr7	156457700	156458700	3.922700744958304
chr7	156457800	156458800	3.8609765943792898
chr7	156457900	156458900	3.8119138107870083
chr7	156458000	156459000	3.4932759523630263
chr7	156458100	156459100	3.4501702373929994
chr7	156458200	156459200	3.0857729223959325
chr7	156458300	156459300	3.1378211999976564
chr7	156458400	156459400	2.763189462178189
chr7	156458500	156459500	2.5689304822809453
chr7	156458600	156459600	1.903500430888436
chr7	156458700	156459700	1.940209363339604
chr7	156458800	156459800	2.1648096863923185
chr7	156458900	156459900	2.5037861985716905
chr7	156459000	156460000	2.7897093168821794
chr7	156459100	156460100	3.0236336380079583
chr7	156459200	156460200	3.011904639908787
chr7	156459300	156460300	2.9672535516591947
chr7	156459400	156460400	3.1335251918483578
chr7	156459500	156460500	3.1876038106945
chr7	156459600	156460600	3.7732350125561553
chr7	156459700	156460700	3.571393995913611
chr7	156459800	156460800	3.5983897593921004
chr7	156459900	156460900	3.1491860965681555
chr7	156460000	156461000	3.2156610153615315
chr7	156460100	156461100	3.2453795987872662
chr7	156460200	156461200	3.3726480008292072
chr7	156460300	156461300	3.338078232081752
chr7	156460400	156461400	3.8694680900985134
chr7	156460500	156461500	4.134029031937812
chr7	156460600	156461600	3.5723854638878465
chr7	156460700	156461700	3.471397420033928
chr7	156460800	156461800	3.547573465962824
chr7	156460900	156461900	4.010464137600791
chr7	156461000	156462000	4.170428010450837
chr7	156461100	156462100	3.89505830420132
chr7	156461200	156462200	4.003084771989127
chr7	156461300	156462300	4.19620742406168
chr7	156461400	156462400	3.752265933776224
chr7	156461500	156462500	3.538471213851204
chr7	156461600	156462600	3.8397132978985415
chr7	156461700	156462700	3.75310276482232
chr7	156462300	156463300	2.666786270350244
chr7	156462400	156463400	2.6483480838513427
chr7	156462500	156463500	2.124224761271705
chr7	156462600	156463600	1.7456330910252067
chr7	156462700	156463700	1.8454125088411784
chr7	156462800	156463800	1.858370165337812
chr7	156462900	156463900	1.9429198598914998
chr7	156463000	156464000	1.6185078402495416
chr7	156463100	156464100	2.3472369553001604
chr7	156463200	156464200	1.877747163495368
chr7	156463300	156464300	2.1052382862343606
chr7	156463400	156464400	2.093903232250978
chr7	156463500	156464500	2.307935407950588
chr7	156463600	156464600	2.4928820560643583
chr7	156463700	156464700	2.6227007807309337
chr7	156463800	156464800	2.7607860502497714
chr7	156463900	156464900	2.3054742443389653
chr7	156464000	156465000	2.1813427915214567
chr7	156464100	156465100	1.3689890443124604
chr7	156464200	156465200	1.144095083862288
chr7	156464300	156465300	1.164390565295269
chr7	156466100	156467100	2.5600347435935094
chr7	156466200	156467200	3.765469167857481
chr7	156466300	156467300	3.3379421973502024
chr7	156466400	156467400	3.0960123441641336
chr7	156466500	156467500	3.1758666921661747
chr7	156466600	156467600	3.598438588178265
chr7	156466700	156467700	3.759561504012925
chr7	156466800	156467800	4.194351767218125
chr7	156466900	156467900	3.8825109026506768
chr7	156467000	156468000	4.155626559182555
chr7	156467100	156468100	3.8855023861596414
chr7	156467200	156468200	2.774118847696041
chr7	156467300	156468300	3.0710219184388574
chr7	156467400	156468400	3.2162958833272564
chr7	156467500	156468500	2.926036518182717
chr7	156467600	156468600	2.8798217539122555
chr7	156467700	156468700	3.08298891902947
chr7	156467800	156468800	3.2482256344788536
chr7	156467900	156468900	2.992428436122143
chr7	156468000	156469000	2.606197724622454
chr7	156468100	156469100	2.3993161252186166
chr7	156468200	156469200	2.726892783178988
chr7	156468300	156469300	3.0269619009488125
chr7	156468400	156469400	2.9984078977704467
chr7	156468500	156469500	3.5298803083128427
chr7	156468600	156469600	3.9953679848570927
chr7	156468700	156469700	3.8543036785225966
chr7	156468800	156469800	3.3284262238942453
chr7	156468900	156469900	3.6520886319349657
chr7	156469000	156470000	3.579076719525065
chr7	156469100	156470100	3.9381009297905134
chr7	156469200	156470200	3.7214755582337053
chr7	156469300	156470300	3.3130629596358347
chr7	156469400	156470400	3.642637189235149
chr7	156469500	156470500	3.5487441854348263
chr7	156469600	156470600	2.641703694588528
chr7	156469700	156470700	2.7149283084962725
chr7	156469800	156470800	2.633157059004384
chr7	156469900	156470900	2.0972512530088827
chr7	156470000	156471000	2.5430494319722725
chr7	156470100	156471100	2.49765513594419
chr7	156470200	156471200	2.4017831078504943
chr7	156470300	156471300	2.815692974375459
chr7	156470400	156471400	3.0251925862534543
chr7	156470500	156471500	3.021468435057109
chr7	156470600	156471600	3.2684661178618706
chr7	156470700	156471700	2.893893328436687
chr7	156470800	156471800	2.9161098783667816
chr7	156470900	156471900	3.1583855163350725
chr7	156471000	156472000	3.112745733595055
chr7	156471100	156472100	3.2995372425609157
chr7	156471200	156472200	3.4516898347727256
chr7	156471300	156472300	3.4119205232216525
chr7	156471400	156472400	3.1659982987489617
chr7	156471500	156472500	2.969003715193548
chr7	156471600	156472600	3.3289209425578523
chr7	156471700	156472700	3.469505851163976
chr7	156471800	156472800	3.350051967692799
chr7	156471900	156472900	3.1597995733809663
chr7	156472000	156473000	2.7299253852440044
chr7	156472100	156473100	2.0664937571353046
chr7	156472200	156473200	2.067238678659454
chr7	156473700	156474700	2.4910773881073465
chr7	156473800	156474800	2.6026941275587934
chr7	156473900	156474900	2.5534110952276072
chr7	156474000	156475000	3.1694155067436887
chr7	156474100	156475100	2.61730820702708
chr7	156474200	156475200	2.740398664280137
chr7	156474300	156475300	2.2455092576895352
chr7	156474400	156475400	2.5413220585439005
chr7	156474500	156475500	2.4057187179898665
chr7	156474600	156475600	2.0789123812056887
chr7	156474700	156475700	1.7429661325971686
chr7	156474800	156475800	1.5406150951017568
chr7	156474900	156475900	1.818304925772624
chr7	156475000	156476000	1.4612073125123293
chr7	156475100	156476100	2.054842524310616
chr7	156475200	156476200	1.507645394535286
chr7	156475300	156476300	2.1935986263192
chr7	156475400	156476400	2.012650717292326
chr7	156475500	156476500	2.227861703862528
chr7	156475600	156476600	2.3150272036736514
chr7	156475700	156476700	2.442453519357563
chr7	156475800	156476800	2.2527065692088786
chr7	156475900	156476900	2.334363554100567
chr7	156476000	156477000	2.51525529603379
chr7	156476100	156477100	2.2722376366325627
chr7	156476200	156477200	2.3997496890252656
chr7	156476300	156477300	2.007454059626779
chr7	156476400	156477400	2.174627663858538
chr7	156476500	156477500	1.7748206263386717
chr7	156476600	156477600	1.8805296874946185
chr7	156478800	156479800	0.4121586091909897
chr7	156478900	156479900	0.9258050021447234
chr7	156479000	156480000	1.2618764352546357
chr7	156479100	156480100	1.5007370078292812
chr7	156479200	156480200	2.037220552404736
chr7	156479300	156480300	2.110132709167188
chr7	156479400	156480400	2.687595170040927
chr7	156479500	156480500	2.7629508764591115
chr7	156479600	156480600	2.9725520551043827
chr7	156479700	156480700	3.481834624888846
chr7	156479800	156480800	4.154080191925666
chr7	156479900	156480900	4.364610311724771
chr7	156480000	156481000	4.239440861733637
chr7	156480100	156481100	4.316906677227356
chr7	156480200	156481200	4.20887578494505
chr7	156480300	156481300	4.389147947693104
chr7	156480400	156481400	4.622518588812444
chr7	156480500	156481500	4.853318169962855
chr7	156480600	156481600	4.7019495628375285
chr7	156480700	156481700	4.22148100562316
chr7	156480800	156481800	3.343424303798148
chr7	156480900	156481900	2.657075562885704
chr7	156481000	156482000	2.414766592939437
chr7	156481100	156482100	2.0257784639335643
chr7	156481200	156482200	1.4067291829725612
chr7	156481300	156482300	1.3571074929254294
chr7	156481400	156482400	0.36604324837457786
chr7	156481900	156482900	2.2296003470079326
chr7	156482000	156483000	2.5951005684347903
chr7	156482100	156483100	3.0411969540930306
chr7	156482200	156483200	2.878634368852424
chr7	156482300	156483300	2.633214278105657
chr7	156482400	156483400	2.8231501016723533
chr7	156482500	156483500	2.7110031155866183
chr7	156482600	156483600	1.6577249005993149
chr7	156482700	156483700	1.198353553091377
chr7	156482800	156483800	1.1783637659983477
chr7	156482900	156483900	1.4599198062216592
chr7	156483000	156484000	1.6613385191036543
chr7	156483100	156484100	1.754348822240367
chr7	156483200	156484200	2.420176842081345
chr7	156483300	156484300	2.7843676742378576
chr7	156483400	156484400	3.1631962707101686
chr7	156483500	156484500	3.917810333860547
chr7	156483600	156484600	4.5019740241569774
chr7	156483700	156484700	4.721487597493887
chr7	156483800	156484800	4.3592488619923255
chr7	156483900	156484900	4.043758809008801
chr7	156484000	156485000	3.749442229281562
chr7	156484100	156485100	3.6728406315478335
chr7	156484200	156485200	3.46656887617401
chr7	156484300	156485300	3.477903720157109
chr7	156484400	156485400	3.282888496186631
chr7	156484500	156485500	2.5902953506201354
chr7	156484600	156485600	2.634671848149352
chr7	156484700	156485700	2.222648600157948
chr7	156484800	156485800	2.084780776607515
chr7	156484900	156485900	1.4962047628237933
chr7	156485000	156486000	2.1614987026222474
chr7	156485100	156486100	2.354652223820751
chr7	156485200	156486200	2.52290407549401
chr7	156485300	156486300	2.648296875054724
chr7	156485400	156486400	3.0652205497138816
chr7	156485500	156486500	3.0832772902049466
chr7	156485600	156486600	3.106249332404785
chr7	156485700	156486700	3.411604292158158
chr7	156485800	156486800	3.4983407636143014
chr7	156485900	156486900	4.317181570793681
chr7	156486000	156487000	4.068659637037008
chr7	156486100	156487100	4.263693021377582
chr7	156486200	156487200	4.323182229372163
chr7	156486300	156487300	3.9755962256619366
chr7	156486400	156487400	3.6593701499486913
chr7	156486500	156487500	4.0291037082190195
chr7	156486600	156487600	3.890190764344653
chr7	156486700	156487700	3.49099833739816
chr7	156486800	156487800	3.6194983556823184
chr7	156486900	156487900	2.753835791503517
chr7	156487000	156488000	2.607424733188266
chr7	156487100	156488100	2.1943216254054985
chr7	156487200	156488200	2.068187570970172
chr7	156487300	156488300	2.1011700277983785
chr7	156487400	156488400	2.314080500200821
chr7	156487500	156488500	2.341691988631221
chr7	156487600	156488600	2.6581601854771404
chr7	156487700	156488700	2.7967634194201167
chr7	156487800	156488800	3.0206730573975378
chr7	156487900	156488900	3.5905599101479906
chr7	156488000	156489000	3.675416081989173
chr7	156488100	156489100	3.28548817234222
chr7	156488200	156489200	3.444820128804781
chr7	156489600	156490600	2.657850882812136
chr7	156489700	156490700	2.320023155758306
chr7	156491100	156492100	1.277089658500728
chr7	156491200	156492200	1.8869699430580733
chr7	156491300	156492300	1.609615597831396
chr7	156491400	156492400	1.7938904531043118
chr7	156491500	156492500	2.4537659753555827
chr7	156491600	156492600	3.0955725464607284
chr7	156491700	156492700	3.497663985176037
chr7	156491800	156492800	3.5047946169717883
chr7	156491900	156492900	4.18862339427942
chr7	156492000	156493000	3.7186557033819883
chr7	156492100	156493100	3.3596547065469906
chr7	156492200	156493200	3.0091882937322256
chr7	156492300	156493300	2.8882195833669604
chr7	156492400	156493400	2.8142622420428776
chr7	156492500	156493500	2.913255196895379
chr7	156492600	156493600	2.431993531665733
chr7	156492700	156493700	2.205404975101468
chr7	156492800	156493800	2.134364978616859
chr7	156492900	156493900	1.6188026017871255
chr7	156493000	156494000	2.09676276134928
chr7	156493100	156494100	2.209970965044412
chr7	156493200	156494200	1.947308417873589
chr7	156493300	156494300	2.3236635467910762
chr7	156493400	156494400	2.2525211088234816
chr7	156493500	156494500	1.464189865914816
chr7	156493600	156494600	1.0787812457854395
chr7	156493700	156494700	1.5909341025388304
chr7	156493800	156494800	1.5888281177802377
chr7	156493900	156494900	2.463779214759975
chr7	156494000	156495000	2.1444285734763784
chr7	156494100	156495100	2.1144609497682376
chr7	156494200	156495200	2.5709321019853206
chr7	156494300	156495300	2.4246555107699432
chr7	156494400	156495400	2.345116206353364
chr7	156494500	156495500	2.5027337427515937
chr7	156494600	156495600	2.9094624269800966
chr7	156494700	156495700	2.728519045295263
chr7	156494800	156495800	3.0162193185142816
chr7	156494900	156495900	2.686216065228125
chr7	156495000	156496000	3.3070912783586617
chr7	156495100	156496100	3.965281156031897
chr7	156495200	156496200	4.211665611282263
chr7	156495300	156496300	4.136670398690627
chr7	156495400	156496400	4.080622407799619
chr7	156495500	156496500	4.386757056993089
chr7	156495600	156496600	4.777319209147303
chr7	156495700	156496700	4.872906143842965
chr7	156495800	156496800	4.483855215132368
chr7	156495900	156496900	4.703264725079531
chr7	156496000	156497000	4.887960273903558
chr7	156496100	156497100	4.374117283234897
chr7	156496200	156497200	3.989834323316
chr7	156496300	156497300	4.665065553580901
chr7	156496400	156497400	5.035829709401825
chr7	156496500	156497500	4.751087164378132
chr7	156496600	156497600	3.8966738644323122
chr7	156496700	156497700	3.504550041798609
chr7	156496900	156497900	2.8318704148898304
chr7	156497000	156498000	1.8805345635555186
chr7	156497100	156498100	2.0509671683840174
chr7	156501200	156502200	2.2631490915838293
chr7	156501300	156502300	2.4303123173479424
chr7	156501400	156502400	2.4745519502434448
chr7	156501500	156502500	2.653311136631684
chr7	156501600	156502600	2.6691774107224258
chr7	156501700	156502700	2.6561907317750744
chr7	156501800	156502800	2.5410185347616765
chr7	156501900	156502900	2.0585408402659557
chr7	156502000	156503000	2.0682914298398805
chr7	156502100	156503100	2.1169407641732887
chr7	156502900	156503900	1.5102116161164516
chr7	156503000	156504000	2.1538062090825014
chr7	156503100	156504100	2.4726260066165646
chr7	156503200	156504200	2.8997018733086906
chr7	156503300	156504300	3.0591323487488995
chr7	156503400	156504400	3.7889713862017453
chr7	156503500	156504500	4.120482956467884
chr7	156503600	156504600	3.999251920746017
chr7	156503700	156504700	4.708507977283647
chr7	156503800	156504800	5.144651444044029
chr7	156503900	156504900	5.284659973539983
chr7	156504000	156505000	5.1206853606627085
chr7	156504100	156505100	4.884111714317598
chr7	156504200	156505200	4.330657333957207
chr7	156504300	156505300	4.44152475686788
chr7	156504400	156505400	3.8372945876681177
chr7	156504500	156505500	3.4926020334582653
chr7	156505300	156506300	2.8076181653950254
chr7	156505400	156506400	3.278666779402278
chr7	156505500	156506500	3.74529598475812
chr7	156505600	156506600	3.9397454902607447
chr7	156505700	156506700	4.081231171121402
chr7	156505800	156506800	4.260588020214343
chr7	156505900	156506900	4.825624426569879
chr7	156506000	156507000	4.670396183514483
chr7	156506100	156507100	4.944693568200826
chr7	156506200	156507200	4.283559842602257
chr7	156506300	156507300	3.811845049387869
chr7	156506400	156507400	3.5394024253562013
chr7	156506500	156507500	3.1749537720998364
chr7	156506600	156507600	2.506913225769153
chr7	156506700	156507700	2.7356501453798843
chr7	156506800	156507800	1.8701585888459544
chr7	156506900	156507900	1.555576507137001
chr7	156507000	156508000	1.1302116650708336
chr7	156507100	156508100	0.8537964784594219
chr7	156507200	156508200	0.7914906770210469
chr7	156507300	156508300	1.4781444679018434
chr7	156507400	156508400	1.1954694905803795
chr7	156507500	156508500	0.9911479060203942
chr7	156507600	156508600	1.5031048219243033
chr7	156507700	156508700	1.2709214681664915
chr7	156507800	156508800	2.482886377004893
chr7	156507900	156508900	2.0145694112087766
chr7	156508000	156509000	2.6766299872301325
chr7	156508100	156509100	2.408532768498713
chr7	156508200	156509200	2.725558575128145
chr7	156508300	156509300	2.6706720917387474
chr7	156508400	156509400	3.0483751850498955
chr7	156508500	156509500	3.2059345841961187
chr7	156508600	156509600	3.3712746800211355
chr7	156508700	156509700	3.3494988840147664
chr7	156508800	156509800	2.8216895818869467
chr7	156508900	156509900	2.945857705232907
chr7	156509000	156510000	2.6099613536419803
chr7	156509100	156510100	3.0219165604608853
chr7	156509200	156510200	2.7704133962544177
chr7	156509300	156510300	2.3954389095106183
chr7	156509400	156510400	1.9905243115512208
chr7	156509500	156510500	1.9071015659475712
chr7	156509600	156510600	1.4189434114809587
chr7	156509700	156510700	0.9747909064765052
chr7	156510700	156511700	1.0161341484756508
chr7	156510800	156511800	1.743998384399501
chr7	156510900	156511900	1.6303287724159174
chr7	156512000	156513000	2.243027168449966
chr7	156512100	156513100	1.821819079100918
chr7	156512200	156513200	1.4528607094039925
chr7	156512300	156513300	1.8815615852309928
chr7	156512400	156513400	1.673067074594642
chr7	156512500	156513500	2.8469372811541347
chr7	156512600	156513600	3.499566337486612
chr7	156512700	156513700	3.0803860033650667
chr7	156512800	156513800	3.2968859149811647
chr7	156512900	156513900	3.5821172121681206
chr7	156513000	156514000	4.040072158816046
chr7	156513100	156514100	4.070427870552524
chr7	156513200	156514200	4.789328818497683
chr7	156513300	156514300	4.092779080555221
chr7	156513400	156514400	4.313336032651606
chr7	156513500	156514500	3.5515515269215374
chr7	156513600	156514600	2.9414020008664514
chr7	156513700	156514700	2.925493344198435
chr7	156513800	156514800	3.19481226893516
chr7	156513900	156514900	3.5792725590836176
chr7	156514000	156515000	3.791472862353585
chr7	156514100	156515100	3.777457551070672
chr7	156514200	156515200	3.4918771924967285
chr7	156514300	156515300	4.172259514454788
chr7	156514400	156515400	3.8602537917178457
chr7	156514500	156515500	3.9282305345248085
chr7	156514600	156515600	4.439560388604531
chr7	156514700	156515700	5.272111076552108
chr7	156514800	156515800	5.4819406206250605
chr7	156514900	156515900	5.131586912022315
chr7	156515000	156516000	4.68523580622536
chr7	156515100	156516100	4.506995178868518
chr7	156515200	156516200	4.485445846487302
chr7	156515300	156516300	4.354847658278948
chr7	156515400	156516400	4.498286612169988
chr7	156518600	156519600	1.5960502079621777
chr7	156518700	156519700	1.51584610984345
chr7	156518800	156519800	1.0663636692654088
chr7	156518900	156519900	1.2864852937813576
chr7	156519000	156520000	1.321757152594354
chr7	156523000	156524000	1.7679504134313473
chr7	156523100	156524100	1.855016688570728
chr7	156523200	156524200	1.924772404540685
chr7	156523300	156524300	2.533419166950768
chr7	156523400	156524400	3.2088552297180564
chr7	156523500	156524500	3.3500226046110213
chr7	156523600	156524600	4.044895914198107
chr7	156523700	156524700	3.5012634546435297
chr7	156523800	156524800	4.00408041442428
chr7	156523900	156524900	3.9683889610999983
chr7	156524000	156525000	3.5538145497552445
chr7	156524100	156525100	3.196183569972804
chr7	156524200	156525200	3.6590947972267176
chr7	156524300	156525300	3.2771296597922497
chr7	156524400	156525400	2.556271990051408
chr7	156524500	156525500	2.447649819174813
chr7	156524600	156525600	1.8342535427071407
chr7	156524700	156525700	2.6870906610218834
chr7	156524800	156525800	1.5947353347929596
chr7	156524900	156525900	1.9801652060338413
chr7	156525000	156526000	2.203084924936506
chr7	156525100	156526100	2.628752332981982
chr7	156525200	156526200	2.0961235043651167
chr7	156525300	156526300	2.604704130871981
chr7	156525400	156526400	2.9793674094823097
chr7	156525500	156526500	2.9908041375668324
chr7	156527900	156528900	1.1269747974035396
chr7	156528000	156529000	0.8248611790640549
chr7	156528100	156529100	0.7633779785556333
chr7	156528200	156529200	0.7222977023592342
chr7	156528300	156529300	0.7389927523170126
chr7	156528400	156529400	0.8238769318308957
chr7	156528500	156529500	1.4591120518459668
chr7	156528600	156529600	1.6577881913154076
chr7	156528700	156529700	1.4730446930199896
chr7	156528800	156529800	1.2135869098932746
chr7	156530600	156531600	0.8371394758939581
chr7	156530700	156531700	0.8834890165061786
chr7	156530800	156531800	0.7823789466201385
chr7	156530900	156531900	1.2754194131012089
chr7	156531000	156532000	1.617368213774139
chr7	156531100	156532100	1.5112607401353932
chr7	156531200	156532200	1.786740866198013
chr7	156531300	156532300	2.2836198629290565
chr7	156531400	156532400	2.038497172802226
chr7	156531500	156532500	1.3931893039695653
chr7	156531600	156532600	1.2855806488336636
chr7	156531700	156532700	0.8005794835121528
chr7	156531800	156532800	0.5545452070669795
chr7	156531900	156532900	0.4158370076373105
chr7	156532000	156533000	0.12530312898637555
chr7	156532100	156533100	0.8997577353799885
chr7	156532200	156533200	0.9275109762366056
chr7	156532300	156533300	1.4544011909468688
chr7	156532400	156533400	1.9996028625774804
chr7	156532500	156533500	2.162672580023866
chr7	156532600	156533600	2.7393458500930694
chr7	156532700	156533700	3.872667878404795
chr7	156532800	156533800	4.787223098904388
chr7	156532900	156533900	5.065506249463941
chr7	156533000	156534000	4.849732593498688
chr7	156533100	156534100	4.632254399029093
chr7	156533200	156534200	4.988171707956067
chr7	156533300	156534300	4.126631650436833
chr7	156533400	156534400	4.419982817523972
chr7	156533500	156534500	4.208089548001183
chr7	156534600	156535600	2.2459393058959107
chr7	156534700	156535700	2.4254352440479705
chr7	156534800	156535800	2.462489733669348
chr7	156534900	156535900	2.1378798053080432
chr7	156535000	156536000	2.0111420997629117
chr7	156535100	156536100	2.0838007681005704
chr7	156535200	156536200	2.780017787665176
chr7	156535300	156536300	2.8407983639434717
chr7	156535400	156536400	2.2316677119711863
chr7	156535500	156536500	2.5809672508255983
chr7	156535600	156536600	2.286220585736108
chr7	156535700	156536700	1.942612965082684
chr7	156535800	156536800	2.1196247829592028
chr7	156535900	156536900	2.2053431595523922
chr7	156536000	156537000	1.881962984948976
chr7	156536100	156537100	1.2468514546547138
chr7	156536200	156537200	1.1846143151518438
chr7	156536300	156537300	1.3313557343436806
chr7	156536400	156537400	1.1705322860574354
chr7	156536500	156537500	1.2820162106611193
chr7	156536600	156537600	1.0950577794850929
chr7	156536700	156537700	1.4244339108566657
chr7	156536800	156537800	1.1982155397281826
chr7	156536900	156537900	1.2052444004153355
chr7	156537000	156538000	1.5501807591084296
chr7	156537100	156538100	2.300358328830149
chr7	156537200	156538200	1.721498241323676
chr7	156537300	156538300	1.6964381618121993
chr7	156537400	156538400	2.4375225267461973
chr7	156537500	156538500	2.3679612669412102
chr7	156537600	156538600	2.710716928423453
chr7	156537700	156538700	2.134504647874932
chr7	156537800	156538800	1.9889183468967704
chr7	156537900	156538900	1.7807977544603275
chr7	156538000	156539000	1.4334469197467345
chr7	156538100	156539100	0.5932125916499373
chr7	156538200	156539200	0.9559581289017236
chr7	156538300	156539300	0.2452638002248891
chr7	156538400	156539400	0.3097251724500772
chr7	156538500	156539500	0.6761337124259295
chr7	156538600	156539600	0.6049848246528635
chr7	156541200	156542200	2.38173470003919
chr7	156541300	156542300	2.539533625222705
chr7	156541400	156542400	2.5722399362696744
chr7	156541500	156542500	2.2720273214838267
chr7	156541600	156542600	1.8860586737082567
chr7	156541700	156542700	2.1749739824671064
chr7	156541800	156542800	2.810439102047196
chr7	156541900	156542900	3.0425399526274264
chr7	156542000	156543000	2.609621520491573
chr7	156542100	156543100	2.9192824065004426
chr7	156542200	156543200	2.291625707770921
chr7	156542300	156543300	2.302741473201566
chr7	156542400	156543400	2.489864915179609
chr7	156542500	156543500	2.660193202489997
chr7	156542600	156543600	2.8671594572366925
chr7	156542700	156543700	3.1128294137273533
chr7	156542800	156543800	2.7261351720776723
chr7	156542900	156543900	2.9407866771052875
chr7	156543000	156544000	2.724528438799437
chr7	156543100	156544100	2.415415431680049
chr7	156543200	156544200	3.0371527908712856
chr7	156543300	156544300	2.4643517153248498
chr7	156543400	156544400	2.410533529411749
chr7	156543500	156544500	2.736981198147804
chr7	156543600	156544600	2.8418734201292537
chr7	156543700	156544700	2.428071136338477
chr7	156543800	156544800	2.1584201206988145
chr7	156543900	156544900	2.088840119186072
chr7	156544000	156545000	2.4854845576868474
chr7	156544100	156545100	2.4568149927410867
chr7	156544200	156545200	2.3405511000796326
chr7	156544300	156545300	2.5824517842260786
chr7	156544400	156545400	2.507557235458496
chr7	156544500	156545500	2.1386465280293647
chr7	156544600	156545600	2.2422471796308696
chr7	156544700	156545700	2.1457786454544063
chr7	156544800	156545800	2.39479682475936
chr7	156544900	156545900	2.084780216737757
chr7	156545000	156546000	1.3366665768984969
chr7	156545100	156546100	1.1279619970851835
chr7	156545200	156546200	1.4788343657745269
chr7	156545300	156546300	2.3190438980877404
chr7	156545400	156546400	2.7846811589603
chr7	156545500	156546500	2.9673478061527163
chr7	156545600	156546600	3.170512235118587
chr7	156547700	156548700	2.793398505618163
chr7	156547800	156548800	3.3289667117276065
chr7	156547900	156548900	3.25419444483343
chr7	156548000	156549000	3.4513383305579812
chr7	156548100	156549100	3.1263137373190024
chr7	156548200	156549200	3.1287990765487486
chr7	156548300	156549300	3.092997701017953
chr7	156548400	156549400	3.4391250590666003
chr7	156548500	156549500	3.364649213929765
chr7	156548600	156549600	3.1295034278216587
chr7	156548700	156549700	2.7923698270220667
chr7	156548800	156549800	2.4173892571429683
chr7	156548900	156549900	2.5590653760997046
chr7	156549000	156550000	2.8120139581429644
chr7	156549100	156550100	3.2993825591730293
chr7	156549200	156550200	3.2034832972725167
chr7	156549300	156550300	3.3737371606715008
chr7	156549400	156550400	2.910418475815837
chr7	156549500	156550500	2.6296725473579503
chr7	156549600	156550600	2.7788806726282838
chr7	156549700	156550700	2.9414080028636143
chr7	156549800	156550800	2.5400205442655115
chr7	156549900	156550900	2.3177519614044715
chr7	156550000	156551000	1.7791865569016936
chr7	156550100	156551100	1.3857130878710988
chr7	156550200	156551200	1.6402605286573015
chr7	156550300	156551300	1.4657528851375703
chr7	156550400	156551400	1.992537683756152
chr7	156550500	156551500	2.4617525610489124
chr7	156550600	156551600	2.5117751627651352
chr7	156550700	156551700	2.1372751886400385
chr7	156550800	156551800	2.602554111987505
chr7	156551900	156552900	1.984693162741182
chr7	156552000	156553000	2.0674098475591625
chr7	156552100	156553100	1.660797561341044
chr7	156552200	156553200	2.3491205315303434
chr7	156552300	156553300	1.991270476223876
chr7	156552400	156553400	2.5029683818642976
chr7	156552500	156553500	3.1087167305726915
chr7	156552600	156553600	3.6871471580490964
chr7	156552700	156553700	2.9103483801267376
chr7	156552800	156553800	2.4702270580042547
chr7	156552900	156553900	2.5435939280288045
chr7	156553000	156554000	2.02042782878049
chr7	156554000	156555000	1.688165984616843
chr7	156554100	156555100	2.3740726711558007
chr7	156554200	156555200	2.866889243100594
chr7	156554300	156555300	1.8555174697203944
chr7	156554400	156555400	1.7556685921394797
chr7	156555700	156556700	0.6505327275669909
chr7	156555800	156556800	0.7019162611944564
chr7	156555900	156556900	2.166228252318417
chr7	156556000	156557000	2.395917695903635
chr7	156556100	156557100	2.442698716241916
chr7	156556200	156557200	2.370933216081553
chr7	156556300	156557300	2.6466224806703287
chr7	156556400	156557400	2.5952999002498345
chr7	156556500	156557500	2.5799804189863838
chr7	156557600	156558600	2.359674470441792
chr7	156557700	156558700	1.7145036330407533
chr7	156557800	156558800	2.0158196910925965
chr7	156557900	156558900	2.5477925719619274
chr7	156558000	156559000	2.746571007314774
chr7	156558100	156559100	2.776863255877585
chr7	156558300	156559300	3.0635891821302565
chr7	156558400	156559400	3.5423420700960966
chr7	156558500	156559500	3.8687541605072213
chr7	156558600	156559600	3.809569422371568
chr7	156558700	156559700	4.1707544715875216
chr7	156558800	156559800	4.045962105872407
chr7	156558900	156559900	3.843629149890583
chr7	156559000	156560000	3.7791989548279736
chr7	156559100	156560100	3.274502711259398
chr7	156559200	156560200	3.3803397571772837
chr7	156559300	156560300	3.1334280834657897
chr7	156559400	156560400	2.9907595620229257
chr7	156559500	156560500	2.783514918006658
chr7	156559600	156560600	2.9455148163996285
chr7	156559700	156560700	2.8415085980187493
chr7	156559800	156560800	2.2070452155705715
chr7	156559900	156560900	1.798580329246986
chr7	156560000	156561000	1.4972933754555147
chr7	156560100	156561100	1.4788737793335662
chr7	156560200	156561200	1.3689695381108775
chr7	156560300	156561300	0.8624159292263196
chr7	156560400	156561400	0.16806331202990765
chr7	156560500	156561500	0.6599545548445239
chr7	156560600	156561600	1.2194892966785231
chr7	156560700	156561700	1.3351640606245634
chr7	156560800	156561800	1.6959700816059884
chr7	156560900	156561900	2.108116082470312
chr7	156561000	156562000	2.0439391217548852
chr7	156561100	156562100	2.201284790764496
chr7	156561200	156562200	2.1378520775709875
chr7	156561300	156562300	2.3711704442203922
chr7	156561400	156562400	2.693871577865352
chr7	156561500	156562500	2.8978364137983297
chr7	156561600	156562600	2.560663450531962
chr7	156561700	156562700	2.6069452363974435
chr7	156561800	156562800	2.4372151888081266
chr7	156561900	156562900	2.1304505231852224
chr7	156562000	156563000	1.7589482752448977
chr7	156562100	156563100	2.001091667422104
chr7	156562200	156563200	2.2006899003070735
chr7	156562300	156563300	1.8933401751185528
chr7	156562400	156563400	2.5584495940921967
chr7	156562500	156563500	2.189074998709447
chr7	156562600	156563600	1.843239535046724
chr7	156562700	156563700	1.617732239352679
chr7	156562800	156563800	1.5959738802205568
chr7	156562900	156563900	1.7630330496883346
chr7	156563000	156564000	2.042823721000672
chr7	156563100	156564100	1.4058998539279328
chr7	156563200	156564200	1.3408913599703256
chr7	156563300	156564300	1.9212492458453536
chr7	156563400	156564400	0.6150226013565706
chr7	156563700	156564700	0.8388104868363284
chr7	156563800	156564800	1.7724407822539066
chr7	156563900	156564900	1.4804259811105638
chr7	156564000	156565000	2.1142053537394565
chr7	156564100	156565100	2.076848028758055
chr7	156564200	156565200	1.9935097546351608
chr7	156564300	156565300	2.3042322289298642
chr7	156564400	156565400	2.3772520454000508
chr7	156564500	156565500	2.291468315422013
chr7	156564600	156565600	2.644162287593467
chr7	156564700	156565700	2.0939597112206783
chr7	156564800	156565800	1.600308649919017
chr7	156564900	156565900	2.0065768866191824
chr7	156565000	156566000	1.5319822298833
chr7	156565100	156566100	1.8469855362256868
chr7	156565200	156566200	2.5577304278012747
chr7	156565300	156566300	2.0531546839480286
chr7	156565400	156566400	1.1728965487489251
chr7	156565500	156566500	1.3781679247710907
chr7	156565600	156566600	1.5822348706162177
chr7	156565700	156566700	2.1595383815115725
chr7	156565800	156566800	2.3396361237078844
chr7	156565900	156566900	2.271219015761756
chr7	156566000	156567000	2.03717723642883
chr7	156566100	156567100	1.8914149418373336
chr7	156566200	156567200	1.0859927961077958
chr7	156566300	156567300	1.2111973091671842
chr7	156566400	156567400	1.9579736174567088
chr7	156566500	156567500	1.7145563746611503
chr7	156566600	156567600	1.6915156947396086
chr7	156566700	156567700	1.7203298374329503
chr7	156566800	156567800	1.528512091046403
chr7	156566900	156567900	1.5220276972347466
chr7	156567000	156568000	1.5620028670954893
chr7	156567100	156568100	1.8482037086587968
chr7	156567200	156568200	1.7785474427825687
chr7	156567300	156568300	1.565939016790455
chr7	156567400	156568400	2.172958624153213
chr7	156567500	156568500	2.479527014047922
chr7	156567600	156568600	2.7695249640105333
chr7	156567700	156568700	2.8254234947044576
chr7	156567800	156568800	2.9273951343036897
chr7	156567900	156568900	2.2457980724281232
chr7	156568000	156569000	2.4301949847702584
chr7	156568100	156569100	2.4411126448883387
chr7	156568200	156569200	3.168614796091285
chr7	156568300	156569300	3.4659667762507675
chr7	156568400	156569400	3.2400485262798764
chr7	156568500	156569500	3.011770795449685
chr7	156568600	156569600	2.7697959654942967
chr7	156569200	156570200	2.7970270344135515
chr7	156569300	156570300	3.288543359741843
chr7	156569400	156570400	2.5700048249437337
chr7	156569500	156570500	3.085984048519656
chr7	156569600	156570600	2.906850857322244
chr7	156569700	156570700	2.9781858417419533
chr7	156569800	156570800	2.9485979863265914
chr7	156569900	156570900	2.4080004832661133
chr7	156570000	156571000	2.7556901583893496
chr7	156570100	156571100	2.5319648989595644
chr7	156570200	156571200	2.8626806648356227
chr7	156570300	156571300	2.2604405371933582
chr7	156570400	156571400	2.4345984107080447
chr7	156570500	156571500	2.04600978232077
chr7	156570600	156571600	2.2729446847545387
chr7	156570700	156571700	2.4290592142844507
chr7	156570800	156571800	1.6166664067266696
chr7	156570900	156571900	1.7285387564462529
chr7	156571400	156572400	0.3603723560719841
chr7	156571500	156572500	0.15742316638918644
chr7	156571600	156572600	-0.1752278414025992
chr7	156571700	156572700	0.207733351547252
chr7	156571800	156572800	0.874954032145736
chr7	156571900	156572900	0.6574937806964243
chr7	156572000	156573000	0.303434575686822
chr7	156572100	156573100	1.0070202465887474
chr7	156572200	156573200	1.2358136531929766
chr7	156572300	156573300	1.4489464955373998
chr7	156572400	156573400	1.8117814442781668
chr7	156572500	156573500	2.116517652357957
chr7	156572600	156573600	2.1874415940894365
chr7	156572700	156573700	2.495003610573677
chr7	156572800	156573800	2.574119158335671
chr7	156572900	156573900	2.355438298033269
chr7	156573000	156574000	2.9067892213078523
chr7	156573100	156574100	2.0404498140224434
chr7	156573200	156574200	1.6601456652716071
chr7	156573300	156574300	1.5636806423507887
chr7	156573400	156574400	1.5967472812618069
chr7	156573500	156574500	1.7013074773673091
chr7	156573600	156574600	2.2523341541516135
chr7	156573700	156574700	1.3820787391787184
chr7	156573800	156574800	1.099223819705033
chr7	156573900	156574900	0.9496796738593428
chr7	156574000	156575000	0.5551132426231022
chr7	156574100	156575100	1.4444332891390994
chr7	156574200	156575200	1.6035747020497664
chr7	156574300	156575300	1.6829452783264047
chr7	156574400	156575400	1.1252983029488286
chr7	156574500	156575500	1.209276440303032
chr7	156574600	156575600	0.9496293798161624
chr7	156574700	156575700	1.2427444977177549
chr7	156574800	156575800	1.048932325984011
chr7	156574900	156575900	1.483855028704915
chr7	156575000	156576000	1.5055346445747981
chr7	156575100	156576100	1.1032507473243258
chr7	156575200	156576200	1.5202965914385205
chr7	156575300	156576300	2.026494191255328
chr7	156575400	156576400	2.275601209745845
chr7	156575500	156576500	2.549172406138711
chr7	156575600	156576600	2.3003454635725515
chr7	156575700	156576700	2.456741499293172
chr7	156575800	156576800	3.1142580124174013
chr7	156575900	156576900	3.713204974491159
chr7	156576000	156577000	4.313824215418659
chr7	156576100	156577100	5.2331832430714496
chr7	156576200	156577200	4.481101239406577
chr7	156576300	156577300	4.085988809712791
chr7	156576400	156577400	4.157725289302227
chr7	156576500	156577500	3.5854688772086036
chr7	156576600	156577600	3.815757225851177
chr7	156576700	156577700	3.5239874200238317
chr7	156576800	156577800	3.3033453711788283
chr7	156576900	156577900	2.7937982390725944
chr7	156577000	156578000	2.6479793531471763
chr7	156577100	156578100	1.9531963720727927
chr7	156577200	156578200	2.469738918484545
chr7	156577300	156578300	2.101044393190261
chr7	156577400	156578400	2.00533614755148
chr7	156577500	156578500	2.1073711693775192
chr7	156577600	156578600	2.3115289738489104
chr7	156577700	156578700	2.9994982678188093
chr7	156577800	156578800	3.165390673507863
chr7	156577900	156578900	3.1420822405536253
chr7	156578000	156579000	3.382291753488705
chr7	156578100	156579100	3.8160756634407913
chr7	156578200	156579200	3.872857865674136
chr7	156579300	156580300	3.0571401367300672
chr7	156579400	156580400	2.9325173135854827
chr7	156579500	156580500	3.1224967064765177
chr7	156580600	156581600	1.7161140719260548
chr7	156580700	156581700	1.8173787003856845
chr7	156580800	156581800	1.720285211488291
chr7	156580900	156581900	1.8608452781080629
chr7	156581000	156582000	1.9124527071938158
chr7	156581100	156582100	1.6340884995713638
chr7	156582300	156583300	0.5821649085144018
chr7	156582700	156583700	1.3894841780338838
chr7	156582800	156583800	1.3011152014671714
chr7	156583100	156584100	2.7358624440299977
chr7	156583200	156584200	2.6432895106815706
chr7	156583300	156584300	2.5539240363456286
chr7	156583400	156584400	2.485029767723101
chr7	156583500	156584500	2.9324434403115607
chr7	156584600	156585600	1.7959298267401729
chr7	156584700	156585700	1.953876183157416
chr7	156584800	156585800	2.351508786157852
chr7	156584900	156585900	2.1248818849242292
chr7	156585000	156586000	1.1471002127960874
chr7	156585100	156586100	0.5377867725054802
chr7	156585200	156586200	0.1523316269657226
chr7	156585300	156586300	0.2403583509931929
chr7	156585400	156586400	0.695344006525818
chr7	156585500	156586500	0.043645199348111896
chr7	156585600	156586600	-0.2401346696273019
chr7	156585700	156586700	-0.021023670441372117
chr7	156585800	156586800	0.07180957568988905
chr7	156585900	156586900	0.6539194836207068
chr7	156586000	156587000	1.9210264412269047
chr7	156586100	156587100	2.939974212447197
chr7	156586200	156587200	2.5818885946799948
chr7	156586300	156587300	2.252516734273648
chr7	156586400	156587400	2.811525511380502
chr7	156586500	156587500	2.9208519591571047
chr7	156586600	156587600	3.1871703420237303
chr7	156586700	156587700	2.953716499454516
chr7	156586800	156587800	2.776337384403288
chr7	156586900	156587900	2.3987799201191944
chr7	156587000	156588000	1.725654329327011
chr7	156587100	156588100	1.3855097738250328
chr7	156587200	156588200	1.826381014665837
chr7	156587300	156588300	1.874577789751454
chr7	156587400	156588400	1.5662554980983827
chr7	156587500	156588500	1.408503126814007
chr7	156587600	156588600	1.9389860583762801
chr7	156587700	156588700	1.3548235028886508
chr7	156587800	156588800	0.3737067428994071
chr7	156587900	156588900	0.8842190975920056
chr7	156588000	156589000	1.1499388698832556
chr7	156588100	156589100	1.490033691134211
chr7	156588200	156589200	1.4857271290984382
chr7	156588300	156589300	1.4273857539213168
chr7	156588400	156589400	1.3150714279637992
chr7	156588500	156589500	1.3556076494454
chr7	156588600	156589600	1.1506706233677708
chr7	156589100	156590100	-0.9152514713069084
chr7	156589800	156590800	1.7492932219872466
chr7	156589900	156590900	2.2349242677757326
chr7	156590000	156591000	2.7262525654691045
chr7	156590100	156591100	3.006492191939373
chr7	156590200	156591200	2.8801502082279624
chr7	156590300	156591300	2.4072784591998206
chr7	156590400	156591400	2.2828965982170932
chr7	156590500	156591500	1.9619527866678348
chr7	156590600	156591600	1.5071030565381052
chr7	156591100	156592100	0.8891490413910254
chr7	156591200	156592200	0.7598036391308276
chr7	156591300	156592300	1.1916601900438024
chr7	156591400	156592400	1.5654495782135434
chr7	156591500	156592500	1.6742451423437066
chr7	156591600	156592600	1.5500172324270718
chr7	156591700	156592700	1.4927566690186334
chr7	156591800	156592800	2.2036802660772525
chr7	156591900	156592900	2.3691132615906776
chr7	156592000	156593000	2.267073628549473
chr7	156592100	156593100	2.4808635370075733
chr7	156592200	156593200	2.4588185024476656
chr7	156592300	156593300	2.0810084400313653
chr7	156592400	156593400	2.3672217305736023
chr7	156592500	156593500	2.122482996897604
chr7	156592600	156593600	1.7806711902091947
chr7	156592700	156593700	2.62006691837606
chr7	156592800	156593800	2.106750890658522
chr7	156592900	156593900	2.0564286370518743
chr7	156593000	156594000	1.5173504809040408
chr7	156593100	156594100	1.5572885969210002
chr7	156593200	156594200	2.194479848680318
chr7	156593300	156594300	2.456312474890884
chr7	156593400	156594400	2.248953510635675
chr7	156593500	156594500	1.8403154463900024
chr7	156593600	156594600	2.367550402685114
chr7	156593700	156594700	1.8869622246906603
chr7	156593800	156594800	1.7158535251451708
chr7	156593900	156594900	1.6071568755054402
chr7	156594000	156595000	2.2110834575470517
chr7	156594100	156595100	2.1840357977235434
chr7	156598000	156599000	1.5054249328434364
chr7	156598100	156599100	1.6885817121731508
chr7	156598200	156599200	1.0967717927595495
chr7	156598300	156599300	1.5177884770606485
chr7	156598400	156599400	1.6206772933288471
chr7	156598500	156599500	1.8142056125883457
chr7	156598600	156599600	1.8272924929685468
chr7	156598700	156599700	1.7781555002244638
chr7	156601000	156602000	3.1754644807315158
chr7	156601100	156602100	3.0697448032476493
chr7	156601200	156602200	2.7727652799261544
chr7	156601300	156602300	3.3379351627045017
chr7	156601400	156602400	3.1915536438615693
chr7	156601500	156602500	2.9563187590923405
chr7	156601600	156602600	3.794202742480012
chr7	156601700	156602700	3.5186063414181006
chr7	156601800	156602800	2.793342760439323
chr7	156601900	156602900	3.2150986383807103
chr7	156602000	156603000	2.4661691207926615
chr7	156602100	156603100	2.765434005441292
chr7	156602200	156603200	3.174761267542303
chr7	156602300	156603300	2.8457071939155716
chr7	156602400	156603400	2.9847879121579
chr7	156602500	156603500	3.2293845032568256
chr7	156602600	156603600	2.544771588031422
chr7	156602700	156603700	2.653706276068616
chr7	156602800	156603800	3.101542455776633
chr7	156602900	156603900	2.9078593700258817
chr7	156603000	156604000	2.919898806555768
chr7	156603100	156604100	2.5100062777650867
chr7	156603200	156604200	2.3986245342393966
chr7	156603300	156604300	2.362184197127456
chr7	156603400	156604400	2.3488281249720906
chr7	156607700	156608700	3.302656375149747
chr7	156607800	156608800	2.4387092235733805
chr7	156607900	156608900	1.879834719116104
chr7	156608000	156609000	2.0096077826598497
chr7	156608100	156609100	2.3095872347384003
chr7	156608200	156609200	2.531839297133104
chr7	156608300	156609300	2.512188763271733
chr7	156608400	156609400	2.487898590488093
chr7	156608500	156609500	2.722708030492214
chr7	156608600	156609600	2.8325512025011275
chr7	156608700	156609700	2.5597547604093682
chr7	156608800	156609800	3.2210008646426207
chr7	156608900	156609900	3.357952969943822
chr7	156609000	156610000	3.0874386821152826
chr7	156609100	156610100	2.7224524113611275
chr7	156609200	156610200	2.8054611606791107
chr7	156609300	156610300	3.289554163820259
chr7	156609400	156610400	3.3507958946371206
chr7	156609500	156610500	3.2094788799395704
chr7	156609600	156610600	3.5397840191817447
chr7	156609700	156610700	3.9330921001107586
chr7	156609800	156610800	4.055800895775155
chr7	156609900	156610900	4.268801077524385
chr7	156610000	156611000	4.3757685151152215
chr7	156610100	156611100	4.628169138382933
chr7	156610200	156611200	4.4661437190816216
chr7	156610300	156611300	3.741824712560359
chr7	156612000	156613000	2.07214198051745
chr7	156612100	156613100	2.9371630218348725
chr7	156612200	156613200	3.1896131500670863
chr7	156612300	156613300	3.3373685299762146
chr7	156612400	156613400	3.244007045370087
chr7	156612500	156613500	3.8611578344927073
chr7	156612600	156613600	3.9133304033133225
chr7	156612700	156613700	4.012364464515287
chr7	156612800	156613800	3.6813959711691218
chr7	156612900	156613900	3.4670444598697814
chr7	156613900	156614900	2.392927259833025
chr7	156614000	156615000	2.029989924025825
chr7	156614100	156615100	2.342247926520955
chr7	156614200	156615200	2.8095241904826667
chr7	156614300	156615300	3.25006327242304
chr7	156614400	156615400	3.342495557418562
chr7	156614500	156615500	3.8810920365451502
chr7	156614600	156615600	3.8893671635243394
chr7	156614700	156615700	3.454964713994683
chr7	156614800	156615800	2.8107908675969218
chr7	156614900	156615900	2.555452450802615
chr7	156615000	156616000	2.826803133533964
chr7	156615100	156616100	2.7699988132841544
chr7	156615200	156616200	2.9035933616548126
chr7	156615300	156616300	3.0559872015149296
chr7	156615400	156616400	3.9393259856748353
chr7	156615500	156616500	3.788218533488988
chr7	156615600	156616600	4.358024766018903
chr7	156615700	156616700	5.5970277255639775
chr7	156615800	156616800	6.766925479805423
chr7	156615900	156616900	7.522246503611196
chr7	156616000	156617000	7.99663239400284
chr7	156616100	156617100	8.583034498725972
chr7	156616200	156617200	8.613561282547114
chr7	156616300	156617300	8.300449711569103
chr7	156616400	156617400	7.275233806812618
chr7	156616500	156617500	6.9494644404109005
chr7	156616600	156617600	6.243674611475928
chr7	156616700	156617700	5.067503865673912
chr7	156616800	156617800	4.372132735366827
chr7	156616900	156617900	3.348100792669757
chr7	156617000	156618000	3.1309460482043763
chr7	156617100	156618100	2.8864235298215
chr7	156617200	156618200	2.981128918612021
chr7	156617300	156618300	2.953588672114132
chr7	156617400	156618400	2.9599594976905257
chr7	156617500	156618500	3.085704770789913
chr7	156617600	156618600	3.362441460366708
chr7	156617700	156618700	3.4761194301920035
chr7	156617800	156618800	3.153012750350663
chr7	156617900	156618900	2.9066224244813044
chr7	156619400	156620400	2.4582059084730443
chr7	156619500	156620500	2.3753503043492485
chr7	156619600	156620600	1.5780441518381394
chr7	156619700	156620700	1.3933508669714298
chr7	156619800	156620800	1.368655423638795
chr7	156619900	156620900	1.3184345378692228
chr7	156620000	156621000	1.266872391778932
chr7	156620100	156621100	1.2137291890341606
chr7	156624800	156625800	1.7758381981452682
chr7	156624900	156625900	2.0845305390901543
chr7	156626000	156627000	3.4813519717570647
chr7	156626100	156627100	3.9615226664788614
chr7	156626200	156627200	3.8687361933082025
chr7	156626300	156627300	3.685327014061807
chr7	156626400	156627400	3.1062054542440785
chr7	156626500	156627500	2.618110892997545
chr7	156626600	156627600	2.402968530487464
chr7	156626700	156627700	2.214204990828127
chr7	156626800	156627800	2.3861532833535413
chr7	156626900	156627900	2.5361567888992766
chr7	156627000	156628000	1.9160284029458006
chr7	156627100	156628100	1.5237683346817277
chr7	156627200	156628200	1.7260171932286057
chr7	156627300	156628300	1.5146315563425037
chr7	156627400	156628400	2.0738372573809696
chr7	156627500	156628500	2.141885451705003
chr7	156627600	156628600	2.3441402450548456
chr7	156627700	156628700	2.372772134695438
chr7	156627800	156628800	2.2325677064419738
chr7	156627900	156628900	1.9731689738316696
chr7	156628000	156629000	1.6391914779525478
chr7	156628100	156629100	1.3441855626459065
chr7	156628200	156629200	0.8729679411290415
chr7	156628300	156629300	1.0346738247869494
chr7	156628400	156629400	0.6696360665837159
chr7	156628500	156629500	0.16699114751914468
chr7	156628600	156629600	-0.09724449441116403
chr7	156628700	156629700	-0.048510216467885656
chr7	156628800	156629800	-0.2799760177260001
chr7	156628900	156629900	-0.3815557046894623
chr7	156629000	156630000	-0.006296786131077285
chr7	156629100	156630100	-0.04899515328554812
chr7	156629200	156630200	0.2226193108417112
chr7	156629300	156630300	0.0951812916587385
chr7	156630800	156631800	1.2963987676953541
chr7	156630900	156631900	0.9079565593508836
chr7	156631000	156632000	0.9017876490156364
chr7	156631100	156632100	1.2075176010702695
chr7	156631200	156632200	1.0490075888552983
chr7	156631300	156632300	1.5749881777648378
chr7	156631400	156632400	1.4253762147964508
chr7	156631500	156632500	1.9414703250927918
chr7	156631600	156632600	1.0698489715983497
chr7	156631700	156632700	0.8101234216532686
chr7	156631800	156632800	1.1298055818653825
chr7	156631900	156632900	1.795246664068466
chr7	156632000	156633000	1.8532466383299477
chr7	156632100	156633100	1.3544579909965493
chr7	156632200	156633200	1.6127559440561765
chr7	156632300	156633300	1.4658059555052363
chr7	156632400	156633400	1.7931037896957784
chr7	156632500	156633500	1.5177448012280033
chr7	156632600	156633600	1.869812556391536
chr7	156632700	156633700	1.577523254176836
chr7	156632800	156633800	1.4510244797100194
chr7	156636400	156637400	0.7327822984891847
chr7	156636500	156637500	0.8068706894322909
chr7	156636600	156637600	0.6794926609494805
chr7	156636700	156637700	0.3851605430747696
chr7	156636800	156637800	0.2053678046853316
chr7	156636900	156637900	0.3180912165906973
chr7	156637000	156638000	0.6570170474187658
chr7	156637100	156638100	-0.1214835785335663
chr7	156637200	156638200	-0.3842125474689464
chr7	156637300	156638300	-0.43777762832427264
chr7	156637400	156638400	-0.4229039237783978
chr7	156638400	156639400	-0.9732585373096632
chr7	156638500	156639500	-0.9669397096753444
chr7	156638600	156639600	-0.4752589556266437
chr7	156638700	156639700	-0.8171796544119067
chr7	156638800	156639800	-0.5633685527483275
chr7	156638900	156639900	-0.09692550768726416
chr7	156639000	156640000	0.2760764154045923
chr7	156639100	156640100	0.9304103624016328
chr7	156639200	156640200	0.9992314406295884
chr7	156639300	156640300	1.6369897829632565
chr7	156639400	156640400	2.2440997018644238
chr7	156640500	156641500	1.7646215961969125
chr7	156640600	156641600	2.0810383687281635
chr7	156640700	156641700	1.7472602584631811
chr7	156640800	156641800	0.779258125181092
chr7	156640900	156641900	0.6886380499004385
chr7	156641000	156642000	0.654765768709043
chr7	156641100	156642100	0.7477526214156104
chr7	156641200	156642200	0.7952359127702301
chr7	156641300	156642300	1.271319342250705
chr7	156641400	156642400	1.6017232153266103
chr7	156641500	156642500	1.4350570045039115
chr7	156641600	156642600	0.8825674254396341
chr7	156641700	156642700	1.5578580185473991
chr7	156641800	156642800	2.2963593607279313
chr7	156641900	156642900	2.251786644883392
chr7	156642000	156643000	2.288670956674145
chr7	156642100	156643100	1.7449788185974835
chr7	156642200	156643200	1.6125148301952763
chr7	156642300	156643300	1.5133709228512031
chr7	156642400	156643400	1.6798244321960878
chr7	156642500	156643500	2.2169266414616127
chr7	156642600	156643600	1.9802877047486256
chr7	156642700	156643700	1.5834448792721316
chr7	156642800	156643800	1.7354623578748056
chr7	156642900	156643900	1.7800843461990496
chr7	156643000	156644000	1.1476329916254273
chr7	156643100	156644100	1.7799401984457834
chr7	156643200	156644200	1.6381987069230168
chr7	156643300	156644300	1.3684008186934582
chr7	156643400	156644400	1.2550023923689189
chr7	156643500	156644500	0.7129128981711381
chr7	156643600	156644600	1.8482973169066623
chr7	156643700	156644700	1.948853429746732
chr7	156643800	156644800	2.4158771167377204
chr7	156643900	156644900	1.755464270368044
chr7	156644000	156645000	1.7847626145945414
chr7	156644100	156645100	1.8440311750943708
chr7	156644200	156645200	2.464156599937249
chr7	156644300	156645300	2.8843859078799503
chr7	156644400	156645400	2.5348917643351223
chr7	156644500	156645500	2.8912488622967825
chr7	156644600	156645600	2.5273605330303344
chr7	156644700	156645700	2.51678255860764
chr7	156644800	156645800	1.7619591519578737
chr7	156644900	156645900	2.1980751059965
chr7	156645000	156646000	2.6173595466946296
chr7	156645100	156646100	2.3663797308445162
chr7	156645200	156646200	1.7470249423891269
chr7	156645300	156646300	1.5908753179013762
chr7	156645400	156646400	2.2124712021753488
chr7	156645500	156646500	2.014967995490115
chr7	156645600	156646600	2.19921040455982
chr7	156645700	156646700	2.6992812601683185
chr7	156645800	156646800	2.7712331466308746
chr7	156645900	156646900	3.178618575419691
chr7	156646000	156647000	3.428486576575569
chr7	156646100	156647100	3.7844444404803688
chr7	156646200	156647200	4.387474464526318
chr7	156646300	156647300	4.742246809017052
chr7	156646400	156647400	4.802839530355313
chr7	156646500	156647500	4.8703396214367185
chr7	156646600	156647600	4.334133184830443
chr7	156646700	156647700	4.076116436383335
chr7	156646800	156647800	4.4212429050338
chr7	156646900	156647900	4.416784462212437
chr7	156647000	156648000	3.8688308298289926
chr7	156647300	156648300	2.70025317493191
chr7	156647400	156648400	2.7542536378914515
chr7	156647500	156648500	2.7389987671267013
chr7	156647600	156648600	3.122636049698684
chr7	156647700	156648700	2.7057585982917214
chr7	156647800	156648800	2.21457108591192
chr7	156647900	156648900	2.0368275956779955
chr7	156648000	156649000	2.3883507130958677
chr7	156648100	156649100	2.3526601121823383
chr7	156648200	156649200	2.8206126005163807
chr7	156648300	156649300	2.6403312665134355
chr7	156648400	156649400	2.6448227629185603
chr7	156648500	156649500	2.8065384214990567
chr7	156648600	156649600	2.632972209237712
chr7	156648700	156649700	2.9261980958158564
chr7	156648800	156649800	3.1265983172560783
chr7	156648900	156649900	3.0667857780740664
chr7	156649000	156650000	2.7781596687887427
chr7	156649100	156650100	3.241958751002283
chr7	156649200	156650200	3.3625685891924446
chr7	156649300	156650300	2.8250599738862485
chr7	156649400	156650400	2.146329746662936
chr7	156649500	156650500	1.9268239548127564
chr7	156649600	156650600	1.9635867036104449
chr7	156649700	156650700	2.5651002650542165
chr7	156649800	156650800	2.922574996946516
chr7	156649900	156650900	3.4423155402731536
chr7	156650000	156651000	3.466542103130885
chr7	156650100	156651100	3.2576431738427125
chr7	156650200	156651200	2.986284787097345
chr7	156650300	156651300	3.0316999107193285
chr7	156650400	156651400	3.0744341419681174
chr7	156651000	156652000	2.0965426207048408
chr7	156651100	156652100	2.18398783369062
chr7	156651200	156652200	2.1614833023617157
chr7	156651300	156652300	2.1823098156013567
chr7	156651400	156652400	2.5220515335602367
chr7	156651500	156652500	2.5361752354411213
chr7	156651600	156652600	2.8980802547298983
chr7	156651700	156652700	2.230320106246176
chr7	156651800	156652800	2.5004976689174168
chr7	156651900	156652900	2.402904559407286
chr7	156652000	156653000	2.34832331322656
chr7	156652100	156653100	2.4807509035011277
chr7	156652200	156653200	2.6057136507949195
chr7	156652300	156653300	2.6122361735580037
chr7	156652400	156653400	2.594563197909161
chr7	156652500	156653500	2.3014909366523844
chr7	156652600	156653600	1.9134690284244111
chr7	156652700	156653700	2.6734560029397443
chr7	156652800	156653800	2.4325733925696884
chr7	156652900	156653900	2.1523285014547286
chr7	156653000	156654000	2.5593391503132454
chr7	156653100	156654100	2.9055372517362565
chr7	156653200	156654200	2.059414510957125
chr7	156653300	156654300	2.1002174499640183
chr7	156653400	156654400	2.145453927454257
chr7	156653500	156654500	2.3788577011077736
chr7	156653600	156654600	2.9876411461440338
chr7	156653700	156654700	3.059819594167311
chr7	156653800	156654800	3.5945980828334885
chr7	156653900	156654900	3.607617472323538
chr7	156654000	156655000	3.519898095235814
chr7	156654100	156655100	3.1170247368977115
chr7	156654200	156655200	3.4867067392604985
chr7	156654300	156655300	3.537736194566262
chr7	156654400	156655400	2.6771524099923423
chr7	156654500	156655500	2.8329452593031133
chr7	156654600	156655600	2.023706555901081
chr7	156654700	156655700	1.4936245986425103
chr7	156654800	156655800	0.8695767288413507
chr7	156654900	156655900	0.6059313219316249
chr7	156655000	156656000	0.016918232718132687
chr7	156655100	156656100	0.02566318285779295
chr7	156656200	156657200	1.7378124567692432
chr7	156656300	156657300	1.7932562049085532
chr7	156656400	156657400	1.2313924953572872
chr7	156656500	156657500	1.7961572042327358
chr7	156656600	156657600	2.279746952602452
chr7	156656700	156657700	2.1572548738029043
chr7	156656800	156657800	2.1514316547911934
chr7	156656900	156657900	1.90924813679803
chr7	156657000	156658000	2.1498247534798263
chr7	156657100	156658100	1.5140049112830931
chr7	156657200	156658200	1.650880939140203
chr7	156657300	156658300	2.4021273871720754
chr7	156657400	156658400	2.5685652305868922
chr7	156657500	156658500	2.255429421615714
chr7	156657600	156658600	2.0842245186392327
chr7	156657700	156658700	2.206340393689969
chr7	156657800	156658800	2.7376617937942376
chr7	156657900	156658900	2.9648314779608502
chr7	156658000	156659000	2.6182024900614604
chr7	156658100	156659100	2.89939974719278
chr7	156658200	156659200	2.9952387341015583
chr7	156658300	156659300	2.2910364889500685
chr7	156658400	156659400	2.641773551939587
chr7	156658500	156659500	2.9782849771007966
chr7	156658600	156659600	2.50036604750984
chr7	156658700	156659700	2.2678597467820016
chr7	156658800	156659800	1.477032916979729
chr7	156658900	156659900	1.3524071675197746
chr7	156659000	156660000	1.8714252413962802
chr7	156659100	156660100	1.3042984514649447
chr7	156659200	156660200	0.9793522399089499
chr7	156659300	156660300	1.085106025349212
chr7	156659400	156660400	0.4417322377022127
chr7	156659500	156660500	-0.25995974213593204
chr7	156659600	156660600	-0.12767546860259082
chr7	156659700	156660700	0.3281563629153841
chr7	156659800	156660800	-0.048321802557459936
chr7	156659900	156660900	-0.4443007360023881
chr7	156660000	156661000	-0.42054056780075233
chr7	156660100	156661100	0.337875447580975
chr7	156660200	156661200	0.3257020569557713
chr7	156660300	156661300	0.06384226189708057
chr7	156660400	156661400	1.2050599805728834
chr7	156660500	156661500	1.8099997565484305
chr7	156660600	156661600	2.0444670184572904
chr7	156660700	156661700	2.0300532162518685
chr7	156660800	156661800	3.0145447557136933
chr7	156660900	156661900	3.379023869152593
chr7	156661000	156662000	3.569114384969786
chr7	156661100	156662100	3.5827679546432183
chr7	156661200	156662200	3.4534725236577897
chr7	156661300	156662300	3.6093201825678087
chr7	156661400	156662400	3.4938917067890918
chr7	156661500	156662500	3.5616725800741236
chr7	156661600	156662600	4.112007151107403
chr7	156661700	156662700	3.9613654391360855
chr7	156661800	156662800	3.6398377813229823
chr7	156661900	156662900	3.2926352079735968
chr7	156662000	156663000	3.3265916441216
chr7	156662100	156663100	3.082069994475891
chr7	156662300	156663300	2.8397555083291106
chr7	156662400	156663400	2.2530419289440067
chr7	156662500	156663500	1.5997056951482698
chr7	156663700	156664700	1.1732113728189546
chr7	156663800	156664800	1.272024147687508
chr7	156663900	156664900	1.3010895639928393
chr7	156664000	156665000	1.4790806608809068
chr7	156664100	156665100	1.4100948441370604
chr7	156664200	156665200	0.7331057708810481
chr7	156664300	156665300	1.1021155021861386
chr7	156664400	156665400	0.7616360281140507
chr7	156664500	156665500	0.4828803485408278
chr7	156664600	156665600	1.165133158346256
chr7	156664700	156665700	1.6034017093629571
chr7	156664800	156665800	1.6332712296244931
chr7	156664900	156665900	1.6598995799875746
chr7	156665000	156666000	1.8593547427424757
chr7	156665100	156666100	2.0797498933849723
chr7	156665200	156666200	2.193474532074989
chr7	156665300	156666300	2.001525776999196
chr7	156665400	156666400	1.8708074561842765
chr7	156665500	156666500	2.59993705053746
chr7	156665600	156666600	1.9282840980991167
chr7	156665700	156666700	2.0580398245783327
chr7	156665800	156666800	1.8582785206558885
chr7	156665900	156666900	2.1616267373114013
chr7	156666000	156667000	2.4254113368260626
chr7	156666100	156667100	2.4535838918043664
chr7	156666200	156667200	2.8545466870206506
chr7	156666300	156667300	2.68020137566852
chr7	156666400	156667400	2.7856116802319493
chr7	156666500	156667500	2.375689443209055
chr7	156666600	156667600	2.4747351567708846
chr7	156666700	156667700	2.2608402717424414
chr7	156666800	156667800	2.5596340985561
chr7	156666900	156667900	2.4057527096366944
chr7	156667000	156668000	2.698530940987715
chr7	156667100	156668100	3.0295102494197543
chr7	156667200	156668200	2.78720493118906
chr7	156667300	156668300	2.834135447345328
chr7	156667400	156668400	2.697473261199945
chr7	156667500	156668500	2.9408327335048274
chr7	156667600	156668600	3.044303407052741
chr7	156667700	156668700	2.9926462878573115
chr7	156667800	156668800	3.1168949913430426
chr7	156667900	156668900	3.556713160700353
chr7	156668000	156669000	3.07527820414574
chr7	156668100	156669100	2.8153518284025725
chr7	156668200	156669200	3.0178883372792886
chr7	156668300	156669300	3.4635084150991884
chr7	156668400	156669400	3.2703535633425123
chr7	156668500	156669500	3.3428735473720885
chr7	156668600	156669600	3.294870657011747
chr7	156668700	156669700	3.673685835321662
chr7	156668800	156669800	4.307991334292693
chr7	156668900	156669900	4.364327966825254
chr7	156669000	156670000	4.161953993806548
chr7	156669100	156670100	3.7484557856409855
chr7	156669200	156670200	4.090732502459002
chr7	156669300	156670300	3.3030615696493584
chr7	156669400	156670400	4.123422820200239
chr7	156669500	156670500	3.6460847821406617
chr7	156669600	156670600	3.9251118466720976
chr7	156669700	156670700	4.3305204616893365
chr7	156669800	156670800	4.1803731403487205
chr7	156669900	156670900	4.258326211696538
chr7	156670000	156671000	4.297403252675468
chr7	156670100	156671100	4.346746060457419
chr7	156670200	156671200	3.326100130197574
chr7	156670300	156671300	3.30042598229493
chr7	156670400	156671400	2.9964499007549046
chr7	156670500	156671500	2.857551281848456
chr7	156670600	156671600	2.275874196777647
chr7	156670700	156671700	1.511644160954412
chr7	156670800	156671800	1.0272532301404798
chr7	156670900	156671900	0.1818275920307859
chr7	156671000	156672000	0.26078861540336273
chr7	156671100	156672100	0.7559556100529682
chr7	156671200	156672200	1.6253486827119124
chr7	156671300	156672300	2.032428006695141
chr7	156671400	156672400	1.7582094007363644
chr7	156671500	156672500	1.8318779377484584
chr7	156671600	156672600	2.1842287837263106
chr7	156671700	156672700	2.5931171837867404
chr7	156671800	156672800	2.500503197111806
chr7	156671900	156672900	2.5269313724930718
chr7	156672000	156673000	2.582058703987801
chr7	156672100	156673100	2.6889166809460896
chr7	156672200	156673200	2.4351228161203498
chr7	156672300	156673300	2.5299420718667047
chr7	156672400	156673400	2.3658555905277923
chr7	156672500	156673500	2.620451859075448
chr7	156672600	156673600	2.265826234916407
chr7	156672700	156673700	1.4303592296963763
chr7	156672800	156673800	1.395206562493473
chr7	156672900	156673900	1.9415278729175849
chr7	156673000	156674000	2.2766258141358677
chr7	156673100	156674100	2.2518130755428962
chr7	156673200	156674200	2.4192714249648017
chr7	156673300	156674300	2.1600182175187603
chr7	156673400	156674400	2.62167116502811
chr7	156673500	156674500	2.2203419420979458
chr7	156673600	156674600	2.465339680630894
chr7	156674500	156675500	1.5667746187674239
chr7	156674600	156675600	1.9217699873139664
chr7	156674700	156675700	2.058169845302589
chr7	156674800	156675800	1.990351525269584
chr7	156674900	156675900	2.2495467763551287
chr7	156675000	156676000	2.675932702594543
chr7	156675100	156676100	2.9499734805938256
chr7	156675200	156676200	2.98070746352781
chr7	156675300	156676300	2.4093718062965443
chr7	156675400	156676400	2.3747065498031272
chr7	156675500	156676500	2.9610464164841837
chr7	156675600	156676600	2.7431899506148785
chr7	156675700	156676700	2.4580228973967744
chr7	156675800	156676800	2.6880402381349
chr7	156676300	156677300	1.4946899861557907
chr7	156676400	156677400	1.7580930439571356
chr7	156676500	156677500	1.74464970149344
chr7	156676600	156677600	1.8830328482362173
chr7	156676700	156677700	1.833556116893836
chr7	156676800	156677800	1.808933338417107
chr7	156676900	156677900	1.9006390943136315
chr7	156677000	156678000	2.2912181135349967
chr7	156677100	156678100	3.159046485436381
chr7	156677200	156678200	3.4546604487932657
chr7	156677300	156678300	3.3674077469648935
chr7	156677400	156678400	3.4553675494557847
chr7	156677500	156678500	3.2321212822624923
chr7	156677600	156678600	3.4124794919318693
chr7	156677700	156678700	3.2089303376101186
chr7	156677800	156678800	3.566600804025997
chr7	156677900	156678900	3.2847334704057665
chr7	156678000	156679000	2.2866859958761636
chr7	156678100	156679100	2.3385668856420985
chr7	156678200	156679200	2.4448171747611203
chr7	156678300	156679300	2.3554426873728587
chr7	156678400	156679400	1.8942475641640475
chr7	156678500	156679500	1.375629309027259
chr7	156678600	156679600	0.7708331010394222
chr7	156678700	156679700	0.8010116989275803
chr7	156678800	156679800	0.7611972031855241
chr7	156678900	156679900	0.7769935257087988
chr7	156679000	156680000	1.7016117186626807
chr7	156679100	156680100	1.3521832712341255
chr7	156679200	156680200	1.0258001491653037
chr7	156679300	156680300	1.0349571552913337
chr7	156679400	156680400	1.2440122090785255
chr7	156679500	156680500	2.034801082396464
chr7	156679600	156680600	1.7085574040214624
chr7	156679700	156680700	1.2382772578716708
chr7	156679800	156680800	1.3235729285152589
chr7	156679900	156680900	1.6512737281726202
chr7	156680000	156681000	1.115107397085135
chr7	156680100	156681100	0.8109081805532434
chr7	156680200	156681200	1.5515188865388698
chr7	156680300	156681300	1.657418637003768
chr7	156680400	156681400	1.3578755869521464
chr7	156680500	156681500	0.4968766301631299
chr7	156680600	156681600	1.0364427359669508
chr7	156681700	156682700	2.8195806394124285
chr7	156681800	156682800	3.355721928614792
chr7	156681900	156682900	3.2759717243540223
chr7	156682000	156683000	3.5432304392098417
chr7	156682100	156683100	3.754858149211656
chr7	156682200	156683200	3.5661608498369217
chr7	156682300	156683300	4.133486233141364
chr7	156682400	156683400	4.0046646722188655
chr7	156682500	156683500	3.2201209542026783
chr7	156682600	156683600	3.1079058616229265
chr7	156682700	156683700	2.894485526936064
chr7	156682800	156683800	1.9648718066729285
chr7	156682900	156683900	2.0637771359510704
chr7	156683000	156684000	1.5670241987558458
chr7	156683100	156684100	1.3465332984660283
chr7	156683200	156684200	1.6618326848479432
chr7	156683300	156684300	0.8482309166136667
chr7	156683400	156684400	1.0363588114364928
chr7	156683500	156684500	1.6329975353482251
chr7	156683600	156684600	2.092769143839482
chr7	156683700	156684700	2.5779863642830305
chr7	156683800	156684800	3.267499679965012
chr7	156683900	156684900	3.402443893925665
chr7	156684000	156685000	3.678278682946516
chr7	156684100	156685100	3.7618732147577782
chr7	156684200	156685200	3.3703380940606245
chr7	156684300	156685300	3.807686397593165
chr7	156684400	156685400	3.3099255163551264
chr7	156684500	156685500	3.5233491862605915
chr7	156684600	156685600	3.620660664560985
chr7	156684700	156685700	4.015261015303579
chr7	156684800	156685800	4.32901885123127
chr7	156684900	156685900	4.260682047592101
chr7	156685000	156686000	4.11766839055108
chr7	156685100	156686100	4.155301107392833
chr7	156685200	156686200	4.445949995140482
chr7	156685300	156686300	4.480072495709141
chr7	156685400	156686400	5.055003899396466
chr7	156685500	156686500	4.318895509900435
chr7	156685600	156686600	3.678227494596855
chr7	156685700	156686700	2.9156250928311764
chr7	156685800	156686800	1.9987029813352093
chr7	156685900	156686900	1.5899848605032414
chr7	156686000	156687000	1.3310144306755063
chr7	156686100	156687100	0.8841450062938139
chr7	156686200	156687200	0.9792763674922704
chr7	156686300	156687300	0.6323991771641387
chr7	156686400	156687400	0.12216398744554632
chr7	156686500	156687500	0.6677519620935696
chr7	156686600	156687600	0.8355471503221374
chr7	156686700	156687700	0.8759417026327186
chr7	156686800	156687800	1.167590855416576
chr7	156686900	156687900	0.8150059913835126
chr7	156687000	156688000	1.0937738510644228
chr7	156687100	156688100	2.1005218601500157
chr7	156687200	156688200	2.195063111261836
chr7	156687300	156688300	2.390978385401753
chr7	156687400	156688400	2.286904556234985
chr7	156687500	156688500	2.6779095602769254
chr7	156687600	156688600	2.721104593228119
chr7	156687700	156688700	2.9616658785460617
chr7	156687800	156688800	2.929851110536597
chr7	156687900	156688900	3.5408726813710683
chr7	156688000	156689000	3.6771291329209466
chr7	156688100	156689100	2.58981982330876
chr7	156688200	156689200	1.9748706690727984
chr7	156688300	156689300	1.7903277984430863
chr7	156688400	156689400	1.8503451399205333
chr7	156688500	156689500	1.2002607235668896
chr7	156688600	156689600	1.2546781152808684
chr7	156688700	156689700	0.7209039227938653
chr7	156688800	156689800	0.6737130010222057
chr7	156688900	156689900	0.14958482542604276
chr7	156689000	156690000	0.08114367124842942
chr7	156689100	156690100	0.5483544527523299
chr7	156689200	156690200	0.98888023794394
chr7	156689300	156690300	1.5895456964627968
chr7	156689400	156690400	0.754274056345206
chr7	156689500	156690500	0.7767552933188647
chr7	156689600	156690600	0.3822285656938048
chr7	156689700	156690700	0.6918663327192929
chr7	156689800	156690800	0.7808492847900687
chr7	156689900	156690900	0.94840962138685
chr7	156690000	156691000	0.8650532120775133
chr7	156690100	156691100	0.7603393448591304
chr7	156690200	156691200	0.4893623981806165
chr7	156690300	156691300	-0.033226207942187426
chr7	156690400	156691400	1.2076646973377965
chr7	156690500	156691500	1.1200312781913044
chr7	156690600	156691600	1.5234380447106173
chr7	156690700	156691700	1.3579463276526007
chr7	156690800	156691800	1.3068330221849676
chr7	156690900	156691900	1.4548795089930566
chr7	156691000	156692000	1.2832335318524701
chr7	156691100	156692100	1.35312870108574
chr7	156691200	156692200	1.5863640771307457
chr7	156691300	156692300	1.085326644840536
chr7	156691400	156692400	0.4073551159831117
chr7	156691500	156692500	-0.11262603254201148
chr7	156691600	156692600	-0.34172927688772475
chr7	156691700	156692700	-1.0250831239968359
chr7	156691800	156692800	-0.8704260437181508
chr7	156691900	156692900	-0.4017898190370948
chr7	156692000	156693000	-0.2994635351935744
chr7	156692100	156693100	0.08716384546268237
chr7	156692200	156693200	-0.14572668486132942
chr7	156692300	156693300	0.020692677055449117
chr7	156692400	156693400	-0.05244108133983263
chr7	156692500	156693500	0.32361990296894383
chr7	156692600	156693600	0.803572059120927
chr7	156692700	156693700	1.3072407763038196
chr7	156692800	156693800	1.6460599526338755
chr7	156692900	156693900	1.5942056968317548
chr7	156693000	156694000	1.7227678330452614
chr7	156693100	156694100	1.0685923340476475
chr7	156693200	156694200	1.547087727547162
chr7	156693300	156694300	1.579823801232736
chr7	156693400	156694400	2.0450771202430142
chr7	156693500	156694500	2.173666066876781
chr7	156693600	156694600	1.950997997401109
chr7	156693700	156694700	1.7932478409853083
chr7	156693800	156694800	1.6060233741140293
chr7	156693900	156694900	1.073874697769977
chr7	156694000	156695000	1.1696683113070054
chr7	156694100	156695100	1.1884338186132253
chr7	156694200	156695200	0.9230780044561738
chr7	156694300	156695300	0.7426959123524081
chr7	156694400	156695400	0.3922003710599416
chr7	156694500	156695500	0.0569738968026304
chr7	156694600	156695600	0.26782233404958194
chr7	156694700	156695700	0.33334640396485543
chr7	156694800	156695800	0.20909693264280724
chr7	156694900	156695900	0.5052225448344964
chr7	156695000	156696000	0.8403717135840486
chr7	156695100	156696100	1.061885625008374
chr7	156695200	156696200	0.4295674044955407
chr7	156695300	156696300	0.20644486565118364
chr7	156695400	156696400	0.1142666579883946
chr7	156695500	156696500	-0.29540451514163674
chr7	156695600	156696600	-0.8879943115841255
chr7	156695700	156696700	-1.2467211955477415
chr7	156695800	156696800	-1.1828684920158206
chr7	156695900	156696900	-1.2154714936233069
chr7	156696000	156697000	-1.4317162105123051
chr7	156696100	156697100	-1.546333732329518
chr7	156696200	156697200	-1.2254520138654814
chr7	156696300	156697300	-1.4734435005394946
chr7	156696400	156697400	-1.435531260722565
chr7	156696500	156697500	-0.8564865899564531
chr7	156696600	156697600	-1.1732692037868784
chr7	156696700	156697700	-0.7859056743899248
chr7	156696800	156697800	-1.1756410647598452
chr7	156696900	156697900	-0.9922776553442416
chr7	156697000	156698000	-1.7957351676538535
chr7	156697100	156698100	-2.0100995437218865
chr7	156697200	156698200	-2.3066231269444875
chr7	156697300	156698300	-1.8350734216275817
chr7	156697400	156698400	-2.542349411821491
chr7	156697500	156698500	-3.1435436018037763
chr7	156697600	156698600	-2.6052621424915245
chr7	156697700	156698700	-2.523908213677612
chr7	156697800	156698800	-2.3806545354348847
chr7	156697900	156698900	-2.7764957772652785
chr7	156698000	156699000	-2.3727452981329473
chr7	156698100	156699100	-1.8699232520415667
chr7	156698200	156699200	-1.7672165463220122
chr7	156698300	156699300	-1.8152454531529745
chr7	156698400	156699400	-1.9745379680257065
chr7	156698500	156699500	-1.793725426289423
chr7	156698600	156699600	-1.7435006406050462
chr7	156698700	156699700	-1.989490778623164
chr7	156698800	156699800	-1.8719219459466605
chr7	156698900	156699900	-1.7379973382777063
chr7	156699000	156700000	-1.5598965537433624
chr7	156699100	156700100	-2.456900626636668
chr7	156699200	156700200	-2.2374773807439143
chr7	156699300	156700300	-2.666997135207345
chr7	156699400	156700400	-1.9611461095078235
chr7	156699500	156700500	-2.002422244921891
chr7	156699600	156700600	-1.993063596084708
chr7	156699700	156700700	-1.35947062190388
chr7	156699800	156700800	-1.462586231589898
chr7	156699900	156700900	-1.3518656786008478
chr7	156700000	156701000	-1.6561423184668982
chr7	156700100	156701100	-1.5696579134050446
chr7	156700200	156701200	-1.3410170256738667
chr7	156700300	156701300	-0.5454357410353493
chr7	156700400	156701400	-0.376068019638938
chr7	156700500	156701500	-0.2691816495250461
chr7	156700600	156701600	-0.2881633897503175
chr7	156700700	156701700	-0.1929748836555317
chr7	156700800	156701800	0.4523196424409249
chr7	156700900	156701900	0.003466850758927352
chr7	156701000	156702000	0.056988724073615396
chr7	156701100	156702100	0.5891035640948014
chr7	156701200	156702200	0.9137699423297334
chr7	156701300	156702300	0.5667111204485767
chr7	156701400	156702400	0.3486660229574487
chr7	156701500	156702500	0.6535826143145068
chr7	156701600	156702600	0.5960968890563006
chr7	156701700	156702700	0.3780482240684386
chr7	156701800	156702800	-0.5845928531294836
chr7	156701900	156702900	0.06492890275278013
chr7	156702000	156703000	0.3240117871441714
chr7	156702100	156703100	-0.11227295022419033
chr7	156702200	156703200	-0.8195536616303003
chr7	156702300	156703300	-0.986718744694267
chr7	156702400	156703400	-0.5460681480168164
chr7	156702500	156703500	-0.4723657382215209
chr7	156702600	156703600	0.2272463409416584
chr7	156702700	156703700	0.358868159018964
chr7	156702800	156703800	1.7147463619643188
chr7	156702900	156703900	1.5566899325863746
chr7	156703000	156704000	1.2254243905731175
chr7	156703100	156704100	1.4753432103201076
chr7	156703200	156704200	1.9515452466333283
chr7	156703300	156704300	1.87084871366723
chr7	156703400	156704400	1.9749709729491842
chr7	156703500	156704500	1.3547868341966576
chr7	156703600	156704600	0.8260733949510488
chr7	156704800	156705800	1.9945715282643648
chr7	156704900	156705900	1.8942731744093664
chr7	156705000	156706000	1.9548178428809033
chr7	156705100	156706100	2.375014228110477
chr7	156705200	156706200	1.3966533211752985
chr7	156705500	156706500	0.7912536178921565
chr7	156705600	156706600	0.8203981756335099
chr7	156706200	156707200	0.26464699918904105
chr7	156706300	156707300	0.5903334527856172
chr7	156706400	156707400	0.3809547563235221
chr7	156706500	156707500	0.6075373074860296
chr7	156706600	156707600	0.9800251518944204
chr7	156706700	156707700	0.9673597063177054
chr7	156706800	156707800	0.6944515171835234
chr7	156706900	156707900	0.8570162675376342
chr7	156707000	156708000	0.736342877305084
chr7	156707100	156708100	0.16027701622811447
chr7	156707200	156708200	0.5425389645571735
chr7	156707300	156708300	0.1967234280658475
chr7	156707400	156708400	0.33930523107881866
chr7	156707500	156708500	0.4495372503278123
chr7	156707600	156708600	0.04784750938124308
chr7	156707700	156708700	-0.6384657974742015
chr7	156707800	156708800	0.1255229182939707
chr7	156707900	156708900	0.3961880539538001
chr7	156708000	156709000	0.8373741459646176
chr7	156708100	156709100	1.972662962778344
chr7	156708200	156709200	1.7420839048935888
chr7	156708300	156709300	1.8144917184868803
chr7	156708400	156709400	2.039831553328226
chr7	156708500	156709500	2.5691909331981084
chr7	156708600	156709600	3.0001784536171514
chr7	156708700	156709700	3.654430757104212
chr7	156708800	156709800	3.613507391588077
chr7	156708900	156709900	3.7571424309015935
chr7	156710000	156711000	0.3816881112272569
chr7	156710100	156711100	-0.10465319721713023
chr7	156710200	156711200	-0.8789205056852575
chr7	156710300	156711300	-0.43276037917811777
chr7	156710400	156711400	-0.12521883478575166
chr7	156710500	156711500	-0.13393114870811046
chr7	156710600	156711600	0.2848296017432828
chr7	156710700	156711700	-0.6238326660278649
chr7	156710800	156711800	-0.14039265933546582
chr7	156710900	156711900	-1.3332810503622765
chr7	156711000	156712000	-1.0587772826182393
chr7	156711100	156712100	-0.5933906280725567
chr7	156711200	156712200	-0.4884161781775417
chr7	156711300	156712300	-0.5725626382159229
chr7	156711400	156712400	-0.5434206312339589
chr7	156711500	156712500	-0.8305279063199366
chr7	156711600	156712600	-1.8093620267932813
chr7	156711700	156712700	-0.47122847032754206
chr7	156711800	156712800	-1.1259940359355691
chr7	156711900	156712900	-0.6653973399798824
chr7	156712000	156713000	-1.1521097439281756
chr7	156712100	156713100	-1.1403611197563313
chr7	156712200	156713200	-0.5464108479019901
chr7	156712300	156713300	-0.7847811352544553
chr7	156712400	156713400	-0.899921313862603
chr7	156712500	156713500	-0.7947707327187239
chr7	156712600	156713600	-0.1170813247778122
chr7	156712700	156713700	-0.018718902234379168
chr7	156712800	156713800	0.4386480602299154
chr7	156712900	156713900	0.8002994939326663
chr7	156713000	156714000	0.4769004195965861
chr7	156713100	156714100	-0.11649458326307995
chr7	156713200	156714200	-0.6192308915965942
chr7	156713300	156714300	-0.4699513288885898
chr7	156713400	156714400	-0.3518326469524959
chr7	156713500	156714500	-0.2929390800630417
chr7	156713600	156714600	-0.4090117507874437
chr7	156713700	156714700	-0.6344799619983591
chr7	156713800	156714800	-0.582731575625854
chr7	156713900	156714900	-0.1869797332216513
chr7	156714000	156715000	0.18821995648540774
chr7	156714100	156715100	1.2081439551813065
chr7	156714200	156715200	1.767648795822328
chr7	156714300	156715300	2.6404994162760507
chr7	156714400	156715400	2.9051292153248736
chr7	156714500	156715500	3.235571769800667
chr7	156714600	156715600	3.4133248193944667
chr7	156714700	156715700	3.2622868720566824
chr7	156714800	156715800	3.3627872071617504
chr7	156714900	156715900	2.9880874010059304
chr7	156715000	156716000	3.669287239706991
chr7	156715100	156716100	3.0006050141566303
chr7	156715200	156716200	2.3838794271345605
chr7	156715300	156716300	1.6737908360344047
chr7	156715400	156716400	1.3807767610947157
chr7	156715500	156716500	0.7372551508552763
chr7	156715600	156716600	0.6204125361757115
chr7	156715700	156716700	0.5919616156582389
chr7	156715800	156716800	0.35171795182145393
chr7	156715900	156716900	0.7700232903322358
chr7	156716000	156717000	-0.21300956295989812
chr7	156716100	156717100	0.3130389215414435
chr7	156716200	156717200	1.177469519453928
chr7	156716300	156717300	1.197620505077105
chr7	156716400	156717400	1.1761675175472408
chr7	156716500	156717500	1.4068883461039572
chr7	156716600	156717600	1.2678110367667683
chr7	156716700	156717700	1.9867766774928761
chr7	156716800	156717800	2.253027075483788
chr7	156716900	156717900	1.9529015223975512
chr7	156717000	156718000	2.2387654381810136
chr7	156717100	156718100	1.5478743271045732
chr7	156717200	156718200	0.6564673457711372
chr7	156717300	156718300	-0.24147687316233515
chr7	156717400	156718400	-0.2962937669112293
chr7	156717500	156718500	0.5434142550410077
chr7	156717600	156718600	0.2529679671888042
chr7	156717700	156718700	-0.4982912749646521
chr7	156717800	156718800	-0.5097907769297838
chr7	156717900	156718900	-1.2134377388905502
chr7	156718000	156719000	-1.7094172816859219
chr7	156718100	156719100	-1.5274890837851782
chr7	156722700	156723700	0.932838842724474
chr7	156722800	156723800	0.6850447109122301
chr7	156722900	156723900	0.7778423238516334
chr7	156723000	156724000	0.6234604701464397
chr7	156723100	156724100	0.9102744802342376
chr7	156723200	156724200	1.1781343170066694
chr7	156723300	156724300	1.1221190845169358
chr7	156723400	156724400	0.8736264279654818
chr7	156723500	156724500	1.5148998666794962
chr7	156723600	156724600	1.476151597728229
chr7	156723700	156724700	1.5181606280974498
chr7	156723800	156724800	2.1694784883393146
chr7	156723900	156724900	2.093180465810544
chr7	156724000	156725000	2.208389530341002
chr7	156724100	156725100	1.701137822613365
chr7	156724200	156725200	1.0287639683661038
chr7	156724300	156725300	1.29060629847486
chr7	156724400	156725400	1.9294649349489408
chr7	156724500	156725500	2.00553384997396
chr7	156724600	156725600	1.1711264999889464
chr7	156724700	156725700	1.3666995444187755
chr7	156724800	156725800	0.9297622508499356
chr7	156724900	156725900	1.0286610144808157
chr7	156725000	156726000	0.9656874744071666
chr7	156725100	156726100	1.4074959133673437
chr7	156725200	156726200	1.7530376505128198
chr7	156725300	156726300	1.8105714124445544
chr7	156725400	156726400	1.6531204046506385
chr7	156725500	156726500	0.6992881055722757
chr7	156725600	156726600	1.5340589576661203
chr7	156725700	156726700	1.4986328770700514
chr7	156725800	156726800	1.1200551155783904
chr7	156725900	156726900	1.6929133335461912
chr7	156726000	156727000	2.181457867820531
chr7	156726100	156727100	2.6141393066971887
chr7	156726200	156727200	2.8396532004150146
chr7	156726300	156727300	2.6770612478256264
chr7	156726400	156727400	2.9296514961674744
chr7	156726500	156727500	3.5770530049070666
chr7	156726600	156727600	3.298358420295844
chr7	156726700	156727700	3.298745663072891
chr7	156726800	156727800	3.5198069070561604
chr7	156726900	156727900	2.7836807140262003
chr7	156727000	156728000	3.2495874261576327
chr7	156727100	156728100	2.7527868829510056
chr7	156727200	156728200	2.7600765080990297
chr7	156727300	156728300	2.72721967132388
chr7	156727400	156728400	2.583427841788012
chr7	156727500	156728500	2.8717963647725737
chr7	156727600	156728600	3.1378394736431976
chr7	156727700	156728700	3.2816104372663952
chr7	156727800	156728800	3.427148958772801
chr7	156727900	156728900	3.7408595034935535
chr7	156728000	156729000	3.1553009568810637
chr7	156728100	156729100	3.0212332133186854
chr7	156728200	156729200	2.636108913870424
chr7	156728300	156729300	2.9387900483790266
chr7	156728400	156729400	2.9029422031116643
chr7	156728500	156729500	2.3677596737776985
chr7	156728600	156729600	2.4296177290900234
chr7	156728700	156729700	2.0333355271597484
chr7	156728900	156729900	1.8496838484210032
chr7	156729000	156730000	1.4428756399143738
chr7	156729100	156730100	1.6894837201559951
chr7	156729200	156730200	2.012493386632963
chr7	156729300	156730300	1.2794226716969737
chr7	156729400	156730400	0.6314204807905904
chr7	156729500	156730500	0.7621417757710837
chr7	156729600	156730600	0.9198896975989542
chr7	156729700	156730700	1.054583287805364
chr7	156729800	156730800	0.8892325783472882
chr7	156729900	156730900	1.1271590100319455
chr7	156730000	156731000	1.9776983090534028
chr7	156730100	156731100	1.9249927744864617
chr7	156730200	156731200	1.8423836376949845
chr7	156730300	156731300	1.7180601503012376
chr7	156730400	156731400	1.8858773625301308
chr7	156730500	156731500	1.5198858117614833
chr7	156730600	156731600	0.9205702621437712
chr7	156730700	156731700	0.8667868901814879
chr7	156730800	156731800	0.5005901226848345
chr7	156730900	156731900	0.6007401870815551
chr7	156731000	156732000	-0.26382708514195125
chr7	156731100	156732100	-0.4555900360380222
chr7	156731200	156732200	-0.6106165653053478
chr7	156731300	156732300	0.13202838453982696
chr7	156731400	156732400	0.5774486380078597
chr7	156731500	156732500	1.6850640608369651
chr7	156731600	156732600	2.109418042946277
chr7	156731700	156732700	2.0167886524997503
chr7	156731800	156732800	2.3369601904523587
chr7	156731900	156732900	2.2978856669357364
chr7	156732000	156733000	2.3097626572197587
chr7	156732100	156733100	2.744802394767289
chr7	156732200	156733200	2.6179232109911665
chr7	156732300	156733300	2.4564451759459347
chr7	156732400	156733400	1.8124386875690144
chr7	156732500	156733500	1.2084545690992914
chr7	156732600	156733600	1.1685002087459426
chr7	156732700	156733700	0.7584348535788983
chr7	156732800	156733800	0.5630961909626963
chr7	156732900	156733900	0.7605934535082542
chr7	156733000	156734000	0.30578182925006947
chr7	156733100	156734100	-0.2483459882966505
chr7	156733200	156734200	-0.07992577175230721
chr7	156733300	156734300	-0.03679740703534192
chr7	156733400	156734400	0.9099150373051078
chr7	156733500	156734500	0.9675762500806099
chr7	156733600	156734600	1.2793081062730471
chr7	156733700	156734700	1.5090303672266236
chr7	156733800	156734800	1.2090799353028647
chr7	156733900	156734900	0.8799543584029234
chr7	156734000	156735000	1.2496616086277041
chr7	156734100	156735100	1.4954105861686355
chr7	156734200	156735200	1.2911031622890408
chr7	156734300	156735300	1.406693953763031
chr7	156734400	156735400	0.7676711823421616
chr7	156734500	156735500	0.6555893109525873
chr7	156735600	156736600	2.162587098236468
chr7	156735700	156736700	2.288108662025288
chr7	156735800	156736800	2.0472039523714707
chr7	156735900	156736900	1.3185283538615136
chr7	156736000	156737000	0.6676394155788464
chr7	156736100	156737100	1.3302608668736455
chr7	156736200	156737200	1.6913514077158376
chr7	156736300	156737300	1.6918253356675403
chr7	156736400	156737400	1.1701028494698529
chr7	156736500	156737500	0.5246668152967121
chr7	156736600	156737600	0.8702374441128268
chr7	156736700	156737700	1.3500265842951515
chr7	156737800	156738800	1.6310949107895574
chr7	156737900	156738900	1.856180311448922
chr7	156738000	156739000	1.4953012928806366
chr7	156738100	156739100	1.762829122505336
chr7	156738200	156739200	1.8844382860861697
chr7	156738300	156739300	1.5275878724793281
chr7	156738400	156739400	1.3346246678758125
chr7	156738500	156739500	1.5599235323434952
chr7	156738600	156739600	2.267287281132077
chr7	156738700	156739700	2.9541049107898707
chr7	156738800	156739800	3.0929432342713588
chr7	156738900	156739900	2.6467448087799768
chr7	156739000	156740000	2.620674020423341
chr7	156739100	156740100	1.8551513234497468
chr7	156739200	156740200	1.4686080126547307
chr7	156739300	156740300	0.8870552488673131
chr7	156739400	156740400	0.9484832424402928
chr7	156739500	156740500	0.8028918220387593
chr7	156739600	156740600	1.1678827205901239
chr7	156739700	156740700	0.32274541971383025
chr7	156739800	156740800	0.4596260451100593
chr7	156739900	156740900	0.792519519469187
chr7	156740000	156741000	0.9753602461745078
chr7	156740100	156741100	1.5444302944595567
chr7	156740200	156741200	1.3490509697567894
chr7	156740300	156741300	2.2042150122580497
chr7	156740400	156741400	2.3625195611507426
chr7	156740500	156741500	2.157442439750944
chr7	156740600	156741600	1.1186128083098332
chr7	156740700	156741700	0.8440079416110438
chr7	156740800	156741800	0.8995213412217571
chr7	156740900	156741900	0.7859943015976513
chr7	156741000	156742000	0.9910016886593676
chr7	156741100	156742100	0.6218836608349132
chr7	156741200	156742200	0.9211382830165536
chr7	156741300	156742300	1.06700930378697
chr7	156741400	156742400	1.0817445425334216
chr7	156741500	156742500	1.6554835989614711
chr7	156741600	156742600	1.9853973459427905
chr7	156741700	156742700	2.5498976658573262
chr7	156741800	156742800	2.063581041848092
chr7	156741900	156742900	2.591299823227563
chr7	156742000	156743000	2.1144225856830667
chr7	156742100	156743100	2.1741173059852072
chr7	156742200	156743200	2.024057670629804
chr7	156742300	156743300	1.92638092717712
chr7	156742400	156743400	1.919089006255676
chr7	156742500	156743500	1.6255542363490654
chr7	156742600	156743600	1.3406105599539258
chr7	156742700	156743700	1.337863469494682
chr7	156742800	156743800	1.7256192886569959
chr7	156742900	156743900	1.4363139860836445
chr7	156743000	156744000	1.8448544298071627
chr7	156743100	156744100	2.136044455990475
chr7	156743200	156744200	1.8360122833318395
chr7	156743300	156744300	1.8446436991195143
chr7	156743400	156744400	0.6528066179310184
chr7	156743500	156744500	0.5075102570464978
chr7	156743600	156744600	1.3054871683483065
chr7	156743700	156744700	1.5164527548601117
chr7	156743800	156744800	1.087810751939695
chr7	156743900	156744900	1.0824365963328637
chr7	156744000	156745000	1.2673442524563632
chr7	156744100	156745100	1.3678293802747508
chr7	156744200	156745200	1.68410587114605
chr7	156744300	156745300	1.611645385944499
chr7	156744400	156745400	2.9450178345901152
chr7	156744500	156745500	3.275381303014588
chr7	156744600	156745600	2.2455324535412644
chr7	156744700	156745700	2.4810041569539942
chr7	156744800	156745800	2.6830362772924383
chr7	156744900	156745900	2.28923801404406
chr7	156745000	156746000	1.6000145855349475
chr7	156745100	156746100	1.1331209540371694
chr7	156745200	156746200	1.2869103105128346
chr7	156745300	156746300	0.8319790181411679
chr7	156745400	156746400	0.6479137241459907
chr7	156745500	156746500	-0.0943921478123452
chr7	156745600	156746600	0.9434042839397916
chr7	156745700	156746700	0.5703013257164306
chr7	156745800	156746800	0.6138277286537978
chr7	156745900	156746900	1.4424373284601781
chr7	156746000	156747000	2.0106350954927996
chr7	156746100	156747100	2.6122708188584163
chr7	156746200	156747200	2.8974585696200847
chr7	156746300	156747300	3.3272935891294617
chr7	156746400	156747400	2.8642496386959744
chr7	156746500	156747500	3.391662550326376
chr7	156746600	156747600	2.5440509529004656
chr7	156746700	156747700	2.608112095626167
chr7	156746800	156747800	2.5994282178468984
chr7	156746900	156747900	2.3623666459811257
chr7	156747000	156748000	2.6116571154919748
chr7	156747100	156748100	2.4307920449972698
chr7	156747200	156748200	1.936718245146764
chr7	156747300	156748300	1.7428091127156604
chr7	156747400	156748400	2.1727618641784354
chr7	156747500	156748500	1.4870908295478615
chr7	156747600	156748600	2.130665900973128
chr7	156747700	156748700	2.654265039518955
chr7	156747800	156748800	2.9578407234443214
chr7	156747900	156748900	1.868825772478264
chr7	156748000	156749000	1.050163275397363
chr7	156748100	156749100	0.6748894539310485
chr7	156748200	156749200	0.6908788317683294
chr7	156748300	156749300	0.8300636048127922
chr7	156748400	156749400	0.6160632949190284
chr7	156748500	156749500	1.2064815289413664
chr7	156748600	156749600	1.0808226033177648
chr7	156748700	156749700	0.08398693878221622
chr7	156748800	156749800	0.14446574512590168
chr7	156748900	156749900	1.378464025402076
chr7	156749000	156750000	1.5319114247254635
chr7	156749100	156750100	1.553477586393018
chr7	156749200	156750200	1.6739794811662672
chr7	156749300	156750300	1.3258725503980495
chr7	156749400	156750400	1.5289787509057964
chr7	156749500	156750500	1.8578832276759487
chr7	156749600	156750600	1.8906558144653551
chr7	156749700	156750700	1.9801992314340289
chr7	156749800	156750800	1.7856168447014495
chr7	156749900	156750900	1.676028177699696
chr7	156750000	156751000	1.7562934961155592
chr7	156750100	156751100	1.810689419865402
chr7	156750200	156751200	1.5669534763757431
chr7	156750300	156751300	1.7461609785928862
chr7	156750400	156751400	1.697842174471502
chr7	156750500	156751500	1.3048095337076675
chr7	156750600	156751600	1.2213089065816087
chr7	156750700	156751700	1.743914958266367
chr7	156750800	156751800	0.7500905378297296
chr7	156750900	156751900	0.012293018233282308
chr7	156751000	156752000	2.8476087146227968e-05
chr7	156751100	156752100	0.25623961089902064
chr7	156751200	156752200	0.5919801223664145
chr7	156751300	156752300	0.21261935987728853
chr7	156751400	156752400	0.2377002948406799
chr7	156751500	156752500	0.20928073574424128
chr7	156751600	156752600	0.35472638382755195
chr7	156751700	156752700	0.09815097003557896
chr7	156751800	156752800	1.1206012804645256
chr7	156751900	156752900	1.572349818978826
chr7	156752000	156753000	1.6717390301052162
chr7	156752100	156753100	1.301079921508963
chr7	156752200	156753200	1.1635869288286973
chr7	156752300	156753300	1.7220136791621312
chr7	156752400	156753400	1.5779313700875326
chr7	156752500	156753500	1.4512070122421787
chr7	156752600	156753600	0.9077166925899124
chr7	156752700	156753700	1.3899515277063657
chr7	156752800	156753800	1.191355907766502
chr7	156752900	156753900	1.9308754261432697
chr7	156753000	156754000	1.832867573837285
chr7	156753100	156754100	1.5528572542124326
chr7	156753200	156754200	1.1599440573999913
chr7	156753300	156754300	1.2055344520067908
chr7	156753400	156754400	0.7081727849456232
chr7	156753500	156754500	1.2991264837321996
chr7	156753600	156754600	1.7508219513387289
chr7	156753700	156754700	1.4446683677419276
chr7	156753800	156754800	1.7681299108442403
chr7	156753900	156754900	1.379675272731506
chr7	156754000	156755000	1.5259773616986194
chr7	156754100	156755100	2.173274042682259
chr7	156754200	156755200	2.379284791986579
chr7	156754300	156755300	2.3083203597181012
chr7	156754400	156755400	2.9598936799924203
chr7	156754500	156755500	1.9039017653159105
chr7	156754600	156755600	1.6273792446148234
chr7	156754700	156755700	2.0541059771882995
chr7	156754800	156755800	1.7650771936667902
chr7	156754900	156755900	1.433852844989855
chr7	156755000	156756000	1.3649739812216934
chr7	156755100	156756100	0.5662181140526419
chr7	156755200	156756200	1.1967424412064038
chr7	156755300	156756300	1.0810501801829246
chr7	156755400	156756400	1.1613576407257236
chr7	156755500	156756500	1.8448554961045824
chr7	156755600	156756600	1.5590888102435163
chr7	156755700	156756700	0.7982618469062119
chr7	156755800	156756800	1.2423062153598
chr7	156755900	156756900	1.6337836670003305
chr7	156756000	156757000	1.5818392810632058
chr7	156756100	156757100	2.0804292819949923
chr7	156756200	156757200	1.4467024332084208
chr7	156756300	156757300	1.3818882846187537
chr7	156756400	156757400	1.1070836475614656
chr7	156756500	156757500	1.0579275710104892
chr7	156756600	156757600	1.3932986990577074
chr7	156756700	156757700	1.6665433105813032
chr7	156756800	156757800	1.2378547723417008
chr7	156756900	156757900	1.1989334894082193
chr7	156757000	156758000	1.432272387291335
chr7	156757100	156758100	1.2875544117177085
chr7	156757200	156758200	1.3840338376222052
chr7	156757300	156758300	1.8398953247803964
chr7	156757400	156758400	2.0455694211396525
chr7	156757500	156758500	1.5294971964638249
chr7	156757600	156758600	1.2387903786324197
chr7	156757700	156758700	1.3636243565726505
chr7	156757800	156758800	1.4245956518139642
chr7	156757900	156758900	1.3946605364094549
chr7	156758000	156759000	1.4646827333956756
chr7	156758100	156759100	1.1193811154601123
chr7	156758200	156759200	1.21219569983266
chr7	156758300	156759300	0.4115623910019869
chr7	156758400	156759400	0.595799097010724
chr7	156758500	156759500	1.0743863659833874
chr7	156758600	156759600	0.7054333520333815
chr7	156758700	156759700	0.7576031908759165
chr7	156758800	156759800	0.5190602222683104
chr7	156758900	156759900	0.8045710469762775
chr7	156759000	156760000	0.48533341468528723
chr7	156759100	156760100	0.7841395618199425
chr7	156759200	156760200	0.8200836173606275
chr7	156759300	156760300	1.4660228242574993
chr7	156759400	156760400	1.004253957082327
chr7	156759500	156760500	0.9830496724770176
chr7	156759600	156760600	1.6944655939518638
chr7	156759700	156760700	1.871821626853528
chr7	156759800	156760800	1.63949586830361
chr7	156759900	156760900	1.2999436612927178
chr7	156760000	156761000	1.7074568751641774
chr7	156760100	156761100	1.7365302008568262
chr7	156760200	156761200	1.710873284445087
chr7	156760300	156761300	1.4688613144397027
chr7	156760400	156761400	1.6038388370927
chr7	156760500	156761500	1.8999881555638627
chr7	156760600	156761600	1.4810399929434377
chr7	156760700	156761700	1.2641709758830122
chr7	156760800	156761800	1.6218986752190083
chr7	156760900	156761900	1.6013787507407948
chr7	156762000	156763000	1.6733788823230855
chr7	156762100	156763100	1.7012156490179728
chr7	156762200	156763200	1.9823196396119616
chr7	156762300	156763300	1.5809708663296844
chr7	156762400	156763400	2.02276751548486
chr7	156762500	156763500	1.8553995221766184
chr7	156762600	156763600	1.9770889681709758
chr7	156762700	156763700	2.4361878852649514
chr7	156762800	156763800	2.295232893465931
chr7	156762900	156763900	1.6803779564389003
chr7	156763000	156764000	1.217448836678581
chr7	156763100	156764100	1.0375827209983672
chr7	156763200	156764200	1.0335000545229245
chr7	156763300	156764300	1.5777571433580997
chr7	156763400	156764400	0.9500815880813066
chr7	156763500	156764500	0.6672730087180868
chr7	156763600	156764600	0.3386123974402773
chr7	156763700	156764700	-0.8612587643554565
chr7	156763800	156764800	-0.3924507954687619
chr7	156763900	156764900	-0.19204444738817344
chr7	156764000	156765000	0.2794614044633613
chr7	156764100	156765100	0.4441204705306148
chr7	156764200	156765200	0.05663218333926204
chr7	156764300	156765300	-0.013121786627823534
chr7	156764400	156765400	0.3720315726407457
chr7	156764500	156765500	0.648140978849024
chr7	156764600	156765600	1.231766185560622
chr7	156764700	156765700	2.4916905491026533
chr7	156764800	156765800	1.8823819921214875
chr7	156764900	156765900	1.8544014260001247
chr7	156765000	156766000	1.7323243865551547
chr7	156765100	156766100	1.9738272937601442
chr7	156765200	156766200	2.6215219720972405
chr7	156765300	156766300	3.0000236261084456
chr7	156765400	156766400	3.608082079000948
chr7	156765500	156766500	3.8395049252692903
chr7	156765600	156766600	3.355283260263752
chr7	156765700	156766700	2.6730119845178377
chr7	156765800	156766800	2.2460414550926924
chr7	156765900	156766900	2.3919995679976047
chr7	156766000	156767000	2.776563854220263
chr7	156766100	156767100	3.0281776840945174
chr7	156766200	156767200	2.404205353597511
chr7	156766300	156767300	2.4809262502813483
chr7	156766400	156767400	2.196941977089037
chr7	156766500	156767500	2.00746088283804
chr7	156766600	156767600	1.8146517947433949
chr7	156766700	156767700	1.5280342273452283
chr7	156766800	156767800	1.8062098906428905
chr7	156766900	156767900	2.013347889885152
chr7	156767000	156768000	1.225413218084547
chr7	156767100	156768100	0.5624110757737824
chr7	156767200	156768200	0.7629073527337102
chr7	156767300	156768300	0.3841980886927273
chr7	156767400	156768400	-0.07430402862833764
chr7	156767500	156768500	-0.8478206827554413
chr7	156767600	156768600	-0.3732066467707322
chr7	156767700	156768700	-0.27288349480211443
chr7	156767800	156768800	-0.13410298549296618
chr7	156767900	156768900	-0.08072832321024254
chr7	156768000	156769000	0.7531989862402468
chr7	156768100	156769100	1.3334139147404125
chr7	156768200	156769200	1.051834860448187
chr7	156768300	156769300	1.5263518748446443
chr7	156768400	156769400	1.9064931598317465
chr7	156768500	156769500	2.7978431464987366
chr7	156768600	156769600	2.648520827102314
chr7	156768700	156769700	3.185061234791845
chr7	156768800	156769800	2.9878167024271236
chr7	156768900	156769900	2.737418226612307
chr7	156769000	156770000	2.6239655654840197
chr7	156769100	156770100	2.2390986570740967
chr7	156769200	156770200	2.0063816141423367
chr7	156769300	156770300	2.024658569170846
chr7	156769400	156770400	2.064886892666266
chr7	156769500	156770500	1.915383775097262
chr7	156769600	156770600	2.1025334875448602
chr7	156769700	156770700	2.0451955093631216
chr7	156769800	156770800	1.7531398059586274
chr7	156769900	156770900	1.9008219501092616
chr7	156770000	156771000	1.9249155714479582
chr7	156770100	156771100	1.9360534822228528
chr7	156770200	156771200	2.5872602538420058
chr7	156770300	156771300	1.972592743591382
chr7	156770400	156771400	1.5245881352843869
chr7	156770500	156771500	1.7167727044517995
chr7	156770600	156771600	1.3839149967848203
chr7	156770700	156771700	1.2820215763083105
chr7	156770800	156771800	1.9838276993339816
chr7	156770900	156771900	1.9989600888458816
chr7	156771000	156772000	1.6661566016426623
chr7	156771100	156772100	1.963831878405104
chr7	156771200	156772200	1.3055389678270273
chr7	156771300	156772300	1.6484740367863684
chr7	156771400	156772400	1.26584907719118
chr7	156771500	156772500	1.3358531053141272
chr7	156771600	156772600	1.4488156596315904
chr7	156771700	156772700	1.3634421914358028
chr7	156771800	156772800	1.3111514044269377
chr7	156771900	156772900	1.5030033006449854
chr7	156772000	156773000	1.9937357655344585
chr7	156772100	156773100	1.345059949651803
chr7	156772200	156773200	1.9745920539575528
chr7	156772300	156773300	1.9858092167648984
chr7	156772400	156773400	2.2074191732389714
chr7	156772500	156773500	2.007767767465324
chr7	156772600	156773600	2.426244754996816
chr7	156772700	156773700	2.439638513984863
chr7	156772800	156773800	1.720491907696731
chr7	156772900	156773900	1.1988793663181374
chr7	156773000	156774000	0.7163900495134751
chr7	156773100	156774100	1.3944804932100678
chr7	156773200	156774200	1.03978331165811
chr7	156773300	156774300	0.733365995023549
chr7	156773400	156774400	1.283627896232132
chr7	156773500	156774500	0.8910447837878425
chr7	156773600	156774600	-0.006410103139419573
chr7	156773700	156774700	-0.13841395383175756
chr7	156773800	156774800	0.16392111985383848
chr7	156773900	156774900	0.5042306343011773
chr7	156774000	156775000	0.7496761861246599
chr7	156774100	156775100	0.9554340381292428
chr7	156774200	156775200	1.2483627993191948
chr7	156774300	156775300	1.6940438956741817
chr7	156774400	156775400	1.5303905437164866
chr7	156774500	156775500	1.5543199176377656
chr7	156774600	156775600	1.6285365713719653
chr7	156774700	156775700	1.861608758871884
chr7	156774800	156775800	2.0970744041024894
chr7	156774900	156775900	1.8135141975084563
chr7	156775000	156776000	1.498952003993134
chr7	156775100	156776100	1.3107081633087114
chr7	156775200	156776200	1.1110838833978185
chr7	156775300	156776300	1.07307132372358
chr7	156775400	156776400	1.8203767807332003
chr7	156775500	156776500	2.1544499098264573
chr7	156775600	156776600	2.376933128418544
chr7	156775700	156776700	2.6646050241940253
chr7	156775800	156776800	2.536530354556625
chr7	156775900	156776900	2.2955571215507904
chr7	156776000	156777000	2.349315126642918
chr7	156776100	156777100	2.525615644547476
chr7	156776200	156777200	2.1782688948194746
chr7	156776300	156777300	1.9774428676760087
chr7	156776400	156777400	1.6175213218272348
chr7	156776500	156777500	1.6714511595138652
chr7	156776600	156777600	1.8835586170063328
chr7	156776700	156777700	1.6509888642743065
chr7	156776800	156777800	2.562605856975952
chr7	156776900	156777900	2.78597542292323
chr7	156777000	156778000	2.7054565243597186
chr7	156777100	156778100	2.1436164092444385
chr7	156777200	156778200	2.014462134469549
chr7	156777300	156778300	1.9407592466978425
chr7	156777400	156778400	1.8544396675966384
chr7	156777500	156778500	1.7546194314270471
chr7	156777600	156778600	1.5513043550259913
chr7	156777700	156778700	1.2378399084710292
chr7	156777800	156778800	0.2486086664963603
chr7	156777900	156778900	0.5580302052776899
chr7	156778000	156779000	0.6765140741899122
chr7	156778100	156779100	0.953992523097766
chr7	156778200	156779200	1.1695802980363788
chr7	156778300	156779300	1.6569685477554696
chr7	156778400	156779400	0.8944267075697858
chr7	156778500	156779500	0.8314784247258483
chr7	156778600	156779600	0.5457756921338938
chr7	156778700	156779700	0.2803377012671127
chr7	156778800	156779800	0.582861485558785
chr7	156778900	156779900	-0.9512805457496925
chr7	156779000	156780000	-0.9164775334292447
chr7	156779100	156780100	-0.9281701148281456
chr7	156779200	156780200	-0.5421924298116271
chr7	156779300	156780300	-0.5755135876397326
chr7	156779400	156780400	-0.060322177388393815
chr7	156779500	156780500	-0.4848963030003509
chr7	156779600	156780600	-0.4726381632233877
chr7	156779700	156780700	0.03859441861349009
chr7	156779800	156780800	0.20458032776194066
chr7	156779900	156780900	1.4636695819854901
chr7	156780000	156781000	0.9671117189275097
chr7	156780100	156781100	0.6584140145872753
chr7	156780200	156781200	0.18012883174294925
chr7	156780300	156781300	-0.3458719981972201
chr7	156780400	156781400	0.01840157409288641
chr7	156780500	156781500	0.4648496274668001
chr7	156780600	156781600	0.8132667736645278
chr7	156780700	156781700	0.623009849119557
chr7	156780800	156781800	0.4154352338770153
chr7	156780900	156781900	0.3877139339017818
chr7	156781000	156782000	0.18697935361127005
chr7	156781100	156782100	0.05408667024509931
chr7	156781200	156782200	0.29693008568879753
chr7	156781300	156782300	-0.01400213058042689
chr7	156781400	156782400	0.0624967436680453
chr7	156781500	156782500	0.08352320940039497
chr7	156781600	156782600	0.12317566586692233
chr7	156781700	156782700	1.046987167338322
chr7	156781800	156782800	1.0628693230177388
chr7	156781900	156782900	1.0220667640117551
chr7	156782000	156783000	1.4347184191287992
chr7	156782100	156783100	1.6467346862236665
chr7	156782200	156783200	1.9250605483384875
chr7	156782300	156783300	1.9769488327477431
chr7	156782400	156783400	1.9339931999360391
chr7	156782500	156783500	1.5976823114777985
chr7	156782600	156783600	1.7445177579664324
chr7	156782700	156783700	0.5469448394792412
chr7	156782800	156783800	0.326329875372371
chr7	156782900	156783900	-0.13727360749164105
chr7	156783000	156784000	0.4270649425197518
chr7	156783100	156784100	0.3207837859537085
chr7	156783200	156784200	-0.07697960215093838
chr7	156783300	156784300	0.2379919246144965
chr7	156783400	156784400	0.4592804776772348
chr7	156783500	156784500	0.5503139773024657
chr7	156783600	156784600	0.5509241402060217
chr7	156783700	156784700	1.0189256568697271
chr7	156783800	156784800	0.9898504511755958
chr7	156783900	156784900	2.308271410206554
chr7	156784000	156785000	1.8226467705904812
chr7	156784100	156785100	2.127526728902559
chr7	156784200	156785200	2.340604141545436
chr7	156784300	156785300	2.8224985228889587
chr7	156784400	156785400	2.6054726644092185
chr7	156784500	156785500	2.8193658876002536
chr7	156784600	156785600	2.8390935452899564
chr7	156784700	156785700	2.9091164481991094
chr7	156784800	156785800	3.0076352499391135
chr7	156784900	156785900	1.952950620446836
chr7	156785000	156786000	1.9297810289273463
chr7	156785100	156786100	1.6498837596196791
chr7	156785800	156786800	0.6240012289904759
chr7	156785900	156786900	1.3733115726893137
chr7	156786000	156787000	1.422622254844337
chr7	156786100	156787100	1.3648405303806102
chr7	156786200	156787200	0.9332959727786588
chr7	156786300	156787300	0.662089696617703
chr7	156786400	156787400	0.5231613456553296
chr7	156786500	156787500	1.1387125777604432
chr7	156786600	156787600	1.290479299114724
chr7	156786700	156787700	1.6509122197671031
chr7	156786800	156787800	1.0106128623730466
chr7	156786900	156787900	1.5295263331505398
chr7	156787000	156788000	1.8116298118181757
chr7	156787100	156788100	2.42887037134482
chr7	156787200	156788200	2.236043068289063
chr7	156787300	156788300	1.8475685530165056
chr7	156787400	156788400	2.011537874065422
chr7	156787500	156788500	1.6878960303328394
chr7	156787600	156788600	2.0462923296053366
chr7	156787700	156788700	1.9924069394610997
chr7	156787800	156788800	2.1765694879586173
chr7	156787900	156788900	1.2145431925459549
chr7	156788000	156789000	1.6098857677556695
chr7	156788100	156789100	1.1964716749969673
chr7	156788200	156789200	1.3038840472036108
chr7	156788300	156789300	1.4279202221865868
chr7	156788400	156789400	1.3117928479905063
chr7	156788500	156789500	1.5661954891285046
chr7	156788600	156789600	1.5303741686620749
chr7	156788700	156789700	1.945400601969792
chr7	156788800	156789800	2.2254641940041258
chr7	156788900	156789900	2.136522707828225
chr7	156789000	156790000	1.6671395279059331
chr7	156789100	156790100	1.3118959169259021
chr7	156789200	156790200	1.4251661108838132
chr7	156789300	156790300	1.3692889518018367
chr7	156789400	156790400	1.2840374277001274
chr7	156789500	156790500	0.7113259476105137
chr7	156789600	156790600	0.6454715984528465
chr7	156789700	156790700	-0.08362280985626469
chr7	156789800	156790800	-0.1785005819001273
chr7	156789900	156790900	0.3836991373891943
chr7	156790000	156791000	0.13377418780061498
chr7	156790100	156791100	-0.054807174908898665
chr7	156790200	156791200	-0.08378384787661113
chr7	156790300	156791300	0.4064863407980465
chr7	156790400	156791400	0.4698514365810704
chr7	156790500	156791500	1.0697980037270036
chr7	156790600	156791600	1.0339385025674594
chr7	156790700	156791700	1.5120036125725158
chr7	156790800	156791800	1.7286000514083644
chr7	156790900	156791900	1.3536399262781635
chr7	156791000	156792000	1.9671374886290676
chr7	156791100	156792100	2.4408646475283726
chr7	156791200	156792200	2.3458475200894457
chr7	156791300	156792300	1.9035783475979096
chr7	156791400	156792400	2.0567021328456003
chr7	156791500	156792500	1.7400471541828513
chr7	156791600	156792600	1.5612675330433878
chr7	156791700	156792700	0.7279246104029031
chr7	156791800	156792800	0.3664070136967095
chr7	156791900	156792900	0.9000109022453533
chr7	156792000	156793000	0.6397406438762337
chr7	156792100	156793100	0.328466197812997
chr7	156792200	156793200	0.5078466428269633
chr7	156792300	156793300	0.14733281172006055
chr7	156792400	156793400	-0.2670076972673565
chr7	156792500	156793500	0.1198609389590679
chr7	156792600	156793600	0.5689868985962377
chr7	156792700	156793700	1.120962243849435
chr7	156792800	156793800	1.3006056904730543
chr7	156792900	156793900	1.0945093039710376
chr7	156793000	156794000	1.428701964954734
chr7	156793100	156794100	2.174034770186925
chr7	156793200	156794200	2.004562501445223
chr7	156793300	156794300	2.1598880250911727
chr7	156793400	156794400	2.2759410402386764
chr7	156793500	156794500	1.7884221797858342
chr7	156793600	156794600	1.9594693271699544
chr7	156793700	156794700	1.9442842425364848
chr7	156793800	156794800	1.9378122962299624
chr7	156793900	156794900	1.1889247071990316
chr7	156794000	156795000	0.9566697290273994
chr7	156794100	156795100	0.8979600639193903
chr7	156794200	156795200	1.2378754539720835
chr7	156794300	156795300	1.2415768688950422
chr7	156794400	156795400	1.3837255440476004
chr7	156794500	156795500	1.6939920812663272
chr7	156794600	156795600	1.2269556872671432
chr7	156794700	156795700	1.5733221725572724
chr7	156794800	156795800	1.7309896511774523
chr7	156794900	156795900	2.3382576878344783
chr7	156795000	156796000	1.9165607716523674
chr7	156795100	156796100	1.3672166450722032
chr7	156795200	156796200	1.2659137378697392
chr7	156795300	156796300	1.6067597945486276
chr7	156795400	156796400	1.917920826807428
chr7	156795500	156796500	2.607471021167369
chr7	156795600	156796600	3.216393821611839
chr7	156795700	156796700	2.662292909189753
chr7	156795800	156796800	2.7794913970232558
chr7	156795900	156796900	2.969663952336984
chr7	156796000	156797000	3.120418641795975
chr7	156796100	156797100	2.7237720681079614
chr7	156796200	156797200	2.562818381488701
chr7	156796300	156797300	1.9344940504081776
chr7	156796400	156797400	1.2559227167734464
chr7	156796500	156797500	0.6423834514125794
chr7	156796600	156797600	0.13922689200636484
chr7	156796700	156797700	0.8704914409975266
chr7	156796800	156797800	0.7627849858519837
chr7	156796900	156797900	0.311694326987919
chr7	156797000	156798000	0.7629211591265382
chr7	156797100	156798100	0.6671734207761321
chr7	156797200	156798200	0.8176390511080261
chr7	156797300	156798300	0.5625069765668114
chr7	156797400	156798400	0.9067410769789204
chr7	156797500	156798500	0.5958056693920954
chr7	156797600	156798600	0.8910036330047253
chr7	156797700	156798700	0.5418013790247126
chr7	156797800	156798800	-0.0298496825435178
chr7	156797900	156798900	0.3915967565001645
chr7	156798000	156799000	0.11769677074731859
chr7	156798100	156799100	0.6957798483674748
chr7	156798200	156799200	0.2219285004297324
chr7	156798300	156799300	0.9542569040214208
chr7	156798400	156799400	1.1644095849797298
chr7	156798500	156799500	1.1890951290978402
chr7	156798600	156799600	0.929595455173144
chr7	156798700	156799700	0.4710157999483538
chr7	156798800	156799800	0.9284825137420816
chr7	156798900	156799900	0.7267402474754145
chr7	156799000	156800000	0.5640647922653698
chr7	156799100	156800100	0.4485027436739466
chr7	156799200	156800200	0.4756297437308089
chr7	156799300	156800300	1.0284977892539098
chr7	156799400	156800400	0.7656263451518297
chr7	156800500	156801500	-0.5979703643205202
chr7	156800600	156801600	0.01334672931609657
chr7	156800700	156801700	0.6437395158753589
chr7	156800800	156801800	0.8375613768769078
chr7	156800900	156801900	0.9710377646621804
chr7	156801000	156802000	0.573394915319295
chr7	156801100	156802100	0.6462338273109763
chr7	156801200	156802200	0.8204441071531687
chr7	156801300	156802300	1.1553594695615812
chr7	156801400	156802400	1.6573624719970736
chr7	156801500	156802500	2.1269061323188905
chr7	156801600	156802600	1.8309237122442856
chr7	156801700	156802700	1.3401631103362095
chr7	156801800	156802800	1.5135355162251465
chr7	156801900	156802900	0.8669036330099494
chr7	156802000	156803000	0.8663098115338166
chr7	156802100	156803100	0.4186928369127136
chr7	156802200	156803200	-0.4986416546634575
chr7	156802300	156803300	-1.0655503640349313
chr7	156802400	156803400	-1.6051534992865646
chr7	156802500	156803500	-2.172857994789695
chr7	156802600	156803600	-2.077904159274395
chr7	156802700	156803700	-2.1968973813801598
chr7	156802800	156803800	-2.4336513983347903
chr7	156802900	156803900	-2.4406359070917354
chr7	156803000	156804000	-2.378860026576808
chr7	156803300	156804300	-2.0945150636616554
chr7	156803400	156804400	-1.6430751182996144
chr7	156803500	156804500	-0.7975594894056575
chr7	156803600	156804600	-0.3672568307672655
chr7	156803700	156804700	0.3718936906908549
chr7	156803800	156804800	0.3444615824297022
chr7	156803900	156804900	-0.15592276042784453
chr7	156804000	156805000	-0.42465300588620114
chr7	156804100	156805100	-0.8283549671313793
chr7	156804200	156805200	-1.1641039402496949
chr7	156805300	156806300	0.04087734822526912
chr7	156805400	156806400	0.0036971823783822078
chr7	156805500	156806500	-0.2797015951556658
chr7	156805600	156806600	0.04024884497052938
chr7	156806700	156807700	-1.082112595318207
chr7	156806800	156807800	-1.3637789266209217
chr7	156806900	156807900	-1.6971645879172457
chr7	156807000	156808000	-2.0926512217766557
chr7	156807100	156808100	-2.157987876347047
chr7	156807200	156808200	-2.5735385625286047
chr7	156807300	156808300	-2.187438452388577
chr7	156807400	156808400	-2.8875348478696066
chr7	156807500	156808500	-1.759174010188402
chr7	156807600	156808600	-2.0325241568679195
chr7	156807700	156808700	-2.120014821745268
chr7	156807800	156808800	-1.2065367534546028
chr7	156807900	156808900	-1.0767452880695971
chr7	156808000	156809000	-0.6511149629966361
chr7	156808100	156809100	-0.4984088078882294
chr7	156808200	156809200	0.14969472400575565
chr7	156808300	156809300	0.4446773693975232
chr7	156808400	156809400	1.1609277798586062
chr7	156808500	156809500	1.6072098637870382
chr7	156808600	156809600	1.3066111797117124
chr7	156808700	156809700	1.4884569161435794
chr7	156808800	156809800	0.5703706432700344
chr7	156808900	156809900	0.8829686701766382
chr7	156809000	156810000	0.5775689272916235
chr7	156809100	156810100	0.6978652200344067
chr7	156809200	156810200	0.7449855721586826
chr7	156809300	156810300	0.12824134436118742
chr7	156809400	156810400	0.1649983835803575
chr7	156809500	156810500	-0.0695409578884158
chr7	156809600	156810600	0.8298359153270851
chr7	156809700	156810700	0.8759095407437608
chr7	156809800	156810800	1.2577481191410782
chr7	156809900	156810900	0.7696258691653305
chr7	156810000	156811000	1.0476874205101516
chr7	156810100	156811100	0.8820858892100428
chr7	156810200	156811200	0.3145153862489152
chr7	156810500	156811500	1.4351639862522267
chr7	156810600	156811600	1.7474791073848586
chr7	156810700	156811700	1.4660508317156744
chr7	156810800	156811800	1.3437948376457771
chr7	156810900	156811900	2.0235092605706435
chr7	156811000	156812000	2.512671242783163
chr7	156811100	156812100	2.5175094536443257
chr7	156811200	156812200	3.0025890932529102
chr7	156811300	156812300	2.5821398319343505
chr7	156811400	156812400	2.1394367554851192
chr7	156811500	156812500	2.5499347528448846
chr7	156811600	156812600	2.123651815011397
chr7	156811700	156812700	2.460912056874605
chr7	156811800	156812800	2.603410098490774
chr7	156811900	156812900	2.0792416170932104
chr7	156812000	156813000	1.00586303591713
chr7	156812100	156813100	0.7228636209590305
chr7	156812200	156813200	1.0595886295055357
chr7	156812300	156813300	1.3359093242696811
chr7	156812400	156813400	1.913974737585436
chr7	156812500	156813500	1.182996461764181
chr7	156812600	156813600	0.9313786018956828
chr7	156812700	156813700	0.5249085190194205
chr7	156812800	156813800	0.4259396187843034
chr7	156812900	156813900	0.9388229798761722
chr7	156813000	156814000	1.2672707559120981
chr7	156813100	156814100	1.6478389844342094
chr7	156813200	156814200	0.4610297382098118
chr7	156813300	156814300	0.021967701448334445
chr7	156813400	156814400	-0.3724007702298144
chr7	156813500	156814500	-0.4114686272685549
chr7	156813600	156814600	-0.33935850774695026
chr7	156813700	156814700	0.2608204657812631
chr7	156813800	156814800	0.15984574178288194
chr7	156813900	156814900	-0.039623091864854035
chr7	156814000	156815000	0.10328335250368174
chr7	156814100	156815100	0.03813843854690774
chr7	156815200	156816200	0.003375705558797465
chr7	156815300	156816300	0.031196677173018
chr7	156815400	156816400	-0.11605076015394848
chr7	156815500	156816500	0.1182867999013264
chr7	156815600	156816600	0.19932448502986405
chr7	156815700	156816700	-0.2638618485306623
chr7	156815800	156816800	-0.5857372363832597
chr7	156815900	156816900	-0.35928638457686146
chr7	156816000	156817000	-0.5058449666469769
chr7	156816100	156817100	-0.6490404694993975
chr7	156816200	156817200	-0.031075455093081013
chr7	156816300	156817300	-0.26911141458291155
chr7	156816400	156817400	-0.12107247359354265
chr7	156816500	156817500	0.18002659223754494
chr7	156816600	156817600	0.3853117808620838
chr7	156816700	156817700	0.4149890701856716
chr7	156816800	156817800	-0.009417491548726932
chr7	156816900	156817900	-0.4738624587921846
chr7	156817000	156818000	-0.32882352411175897
chr7	156817100	156818100	-0.3121169378280761
chr7	156817200	156818200	-0.16038907510873598
chr7	156817300	156818300	0.5334183495059497
chr7	156817400	156818400	0.4449564348316992
chr7	156817500	156818500	-0.27582727014735753
chr7	156817600	156818600	-0.1964015613251996
chr7	156817700	156818700	-0.1898258372113012
chr7	156817800	156818800	0.016221039084906616
chr7	156817900	156818900	0.14361397367742845
chr7	156818000	156819000	0.6696947990630865
chr7	156818100	156819100	0.704459224328851
chr7	156818200	156819200	0.4248380421812587
chr7	156818300	156819300	0.29348642444838724
chr7	156818400	156819400	0.06175900557608335
chr7	156818500	156819500	0.26889355320243485
chr7	156818600	156819600	-0.05267421456217823
chr7	156818700	156819700	0.6189727291810276
chr7	156818800	156819800	0.8654982417691628
chr7	156818900	156819900	0.7814965390450459
chr7	156819000	156820000	0.4894195205406867
chr7	156819100	156820100	0.5701894956159094
chr7	156819200	156820200	0.9331990491508728
chr7	156819300	156820300	0.6981013682127661
chr7	156819400	156820400	1.4484856529693884
chr7	156819500	156820500	1.1802505086936133
chr7	156819600	156820600	1.2672535077776623
chr7	156819700	156820700	0.9055453238832042
chr7	156819800	156820800	0.7975151279198379
chr7	156819900	156820900	1.1970064803304141
chr7	156820000	156821000	1.6520444080923027
chr7	156820100	156821100	1.9837100162895431
chr7	156820200	156821200	2.1343356041440567
chr7	156820300	156821300	2.6887563837663326
chr7	156820400	156821400	2.330454730143184
chr7	156820500	156821500	2.946959946682482
chr7	156820600	156821600	2.9263206662195045
chr7	156820700	156821700	3.1496111039422585
chr7	156820800	156821800	3.273505209655857
chr7	156820900	156821900	3.2268437852387453
chr7	156821000	156822000	2.8819159258937344
chr7	156821100	156822100	2.5405501321477986
chr7	156821200	156822200	2.377379734177368
chr7	156821300	156822300	1.8490107402498253
chr7	156821400	156822400	1.8354854029138887
chr7	156821500	156822500	1.5610875035854894
chr7	156821600	156822600	1.5751912831968864
chr7	156821700	156822700	1.5747954388301275
chr7	156821800	156822800	1.699142893061305
chr7	156822000	156823000	1.9010595878367538
chr7	156822100	156823100	1.1022540400941758
chr7	156822200	156823200	1.5284031074508957
chr7	156822300	156823300	1.3699057912757129
chr7	156822400	156823400	1.3092075909942948
chr7	156822500	156823500	1.3452121679504967
chr7	156822600	156823600	1.1692218477874787
chr7	156822700	156823700	0.8489737105205941
chr7	156822800	156823800	0.6122359573276618
chr7	156822900	156823900	0.6039792293918682
chr7	156823000	156824000	0.7059254450395281
chr7	156823100	156824100	1.2465544364220449
chr7	156823200	156824200	1.2648239754818111
chr7	156823300	156824300	0.9295406814922432
chr7	156823400	156824400	0.4872879091528562
chr7	156823500	156824500	0.3993449789158418
chr7	156823600	156824600	0.6488773702257504
chr7	156823700	156824700	0.10277821871587496
chr7	156823800	156824800	0.8810686939206354
chr7	156823900	156824900	0.9781547077500256
chr7	156824000	156825000	1.8331171265704962
chr7	156824100	156825100	1.955004466703468
chr7	156824200	156825200	1.56140370625668
chr7	156824300	156825300	1.6429735032514414
chr7	156824400	156825400	2.405788040235358
chr7	156824500	156825500	2.901327862679655
chr7	156824600	156825600	2.7917534769866155
chr7	156824700	156825700	3.291344870308758
chr7	156824800	156825800	2.7225444575275084
chr7	156824900	156825900	2.4992870660935997
chr7	156825000	156826000	1.1978280127153442
chr7	156825100	156826100	1.0573827949626755
chr7	156825200	156826200	0.07654192578809718
chr7	156825300	156826300	1.1445620411591548
chr7	156825400	156826400	0.6946818818700126
chr7	156825500	156826500	0.03224634233859607
chr7	156825600	156826600	0.5412353569629745
chr7	156825700	156826700	0.5943413198867498
chr7	156825800	156826800	1.0193914987453832
chr7	156825900	156826900	0.7844418573939519
chr7	156826000	156827000	0.9746852242449362
chr7	156826100	156827100	1.332558440780305
chr7	156826200	156827200	2.1484570026576204
chr7	156826300	156827300	1.1793831484003092
chr7	156826400	156827400	1.0736180082654114
chr7	156826500	156827500	1.0726979613996896
chr7	156826600	156827600	0.7702205066179033
chr7	156826700	156827700	0.9012748181481716
chr7	156826800	156827800	0.8687253584097419
chr7	156826900	156827900	1.1354621447930002
chr7	156827000	156828000	0.9759836877406918
chr7	156827100	156828100	0.5697317955088773
chr7	156827200	156828200	0.21120665106063016
chr7	156827300	156828300	-0.15950999414982447
chr7	156827400	156828400	0.35604163582996207
chr7	156827500	156828500	0.2814316591097719
chr7	156827600	156828600	0.6042995221688269
chr7	156827700	156828700	0.17979662090376972
chr7	156827800	156828800	0.23605956278972
chr7	156827900	156828900	0.6102218992445996
chr7	156828000	156829000	0.6740865347896661
chr7	156828100	156829100	0.2856805924725893
chr7	156828200	156829200	0.5798428402663723
chr7	156828300	156829300	1.1776459048370045
chr7	156828400	156829400	0.8325901704590599
chr7	156828500	156829500	1.5186744837151391
chr7	156828600	156829600	1.983963175598285
chr7	156828700	156829700	2.108575273538076
chr7	156828800	156829800	2.2355061546051704
chr7	156828900	156829900	2.1121439788351712
chr7	156829000	156830000	2.237071671307672
chr7	156829100	156830100	2.0477815114114803
chr7	156829200	156830200	1.84245799169402
chr7	156829300	156830300	1.3506960047896333
chr7	156829400	156830400	1.3698646035906046
chr7	156829500	156830500	0.6738796928430368
chr7	156829600	156830600	0.3926521355739779
chr7	156829700	156830700	0.7963574639930562
chr7	156829800	156830800	0.3081427332490793
chr7	156829900	156830900	0.2649943033485028
chr7	156830000	156831000	0.4970963096087263
chr7	156830100	156831100	0.4808865438891951
chr7	156830200	156831200	0.16980813734816275
chr7	156830300	156831300	1.0597505033300942
chr7	156830400	156831400	1.0229138592342062
chr7	156830600	156831600	1.6845733709723558
chr7	156830700	156831700	2.171266033935399
chr7	156830900	156831900	1.8549680434938287
chr7	156831000	156832000	1.496462101494588
chr7	156831300	156832300	1.1559658337742178
chr7	156831400	156832400	1.3830758096969915
chr7	156831500	156832500	1.5952212294618464
chr7	156831600	156832600	1.070843820813162
chr7	156831700	156832700	0.18879877640912046
chr7	156831800	156832800	0.08606197023989624
chr7	156831900	156832900	0.4392778933825996
chr7	156832000	156833000	-0.46487762173868746
chr7	156832100	156833100	-0.4379472941292071
chr7	156832200	156833200	-1.4644545386242056
chr7	156832300	156833300	-1.1749028777853678
chr7	156832400	156833400	-1.1216336844116632
chr7	156832500	156833500	-1.345269227403377
chr7	156832600	156833600	-1.5460269108328284
chr7	156832700	156833700	-1.4657279865704502
chr7	156832800	156833800	-1.2004079617424612
chr7	156832900	156833900	-1.1511962760287977
chr7	156833000	156834000	-1.1456853044181465
chr7	156833100	156834100	-0.6198844278956804
chr7	156833200	156834200	0.20122048291623948
chr7	156833300	156834300	-0.4962311286769026
chr7	156833400	156834400	-0.8558760192915025
chr7	156833500	156834500	-0.8844881801208826
chr7	156833600	156834600	-0.8442970928780046
chr7	156833700	156834700	-0.2737306818893133
chr7	156833800	156834800	-0.3254747413802975
chr7	156833900	156834900	-0.4504528464064306
chr7	156834000	156835000	0.31214909458450874
chr7	156834100	156835100	0.1649289110877874
chr7	156834200	156835200	-0.035809749261896534
chr7	156834300	156835300	0.8347957526019376
chr7	156834400	156835400	1.5204158100010652
chr7	156834500	156835500	1.7242592283446423
chr7	156834600	156835600	2.252462539018092
chr7	156835000	156836000	1.3727637921131952
chr7	156835100	156836100	1.4266736322282725
chr7	156835200	156836200	1.993332114762252
chr7	156835500	156836500	1.0779346496062596
chr7	156835600	156836600	0.22317846842349048
chr7	156835700	156836700	0.4291803808567115
chr7	156835800	156836800	0.21339610894771172
chr7	156835900	156836900	0.3649004951431346
chr7	156836000	156837000	0.5785645913891686
chr7	156836100	156837100	1.1183821464166417
chr7	156836200	156837200	0.8187322441858821
chr7	156836300	156837300	0.9962897708488708
chr7	156837800	156838800	0.2565818470773682
chr7	156837900	156838900	0.3339202857115885
chr7	156838000	156839000	-0.10754982477789415
chr7	156839100	156840100	-0.0966060874694304
chr7	156839200	156840200	-1.3429349707595832
chr7	156839300	156840300	-1.649524865686869
chr7	156839400	156840400	-1.0946211350426092
chr7	156839500	156840500	-0.8380757266331379
chr7	156839600	156840600	-0.26754626772585993
chr7	156839700	156840700	0.4372474141879233
chr7	156839800	156840800	0.37247501667954425
chr7	156839900	156840900	0.5567492750055764
chr7	156841000	156842000	-1.1927208676742524
chr7	156841100	156842100	-1.328795023898896
chr7	156841200	156842200	-1.3089486955293996
chr7	156841300	156842300	-1.6107673187808438
chr7	156841400	156842400	-1.15892507357277
chr7	156841500	156842500	-0.18943055163110176
chr7	156841600	156842600	0.24229323178955114
chr7	156841700	156842700	-0.16103142504382273
chr7	156841800	156842800	0.4249066429011901
chr7	156841900	156842900	1.035507922097079
chr7	156842000	156843000	1.434751245648978
chr7	156842100	156843100	1.0851433619602142
chr7	156842200	156843200	1.0866247569731349
chr7	156842300	156843300	1.2814499031378372
chr7	156842400	156843400	1.4960250732820504
chr7	156842500	156843500	1.8432128417460336
chr7	156842600	156843600	1.956272759870904
chr7	156842700	156843700	2.3314586830593886
chr7	156842800	156843800	2.4789065678453635
chr7	156844300	156845300	-0.1351840692380227
chr7	156844400	156845400	-0.024127392203549185
chr7	156844500	156845500	0.3472658484334822
chr7	156844600	156845600	0.05087249156088399
chr7	156844700	156845700	0.3966727588800458
chr7	156844800	156845800	0.5169847081713234
chr7	156844900	156845900	0.9585776048885984
chr7	156845000	156846000	1.0080217938194211
chr7	156845100	156846100	1.6560523274809429
chr7	156845200	156846200	2.2125404833516105
chr7	156845300	156846300	2.627939895160793
chr7	156845400	156846400	2.8664055759716947
chr7	156845500	156846500	2.8611040318235776
chr7	156845600	156846600	3.0634463337044378
chr7	156845700	156846700	2.7493414063665487
chr7	156845800	156846800	2.7027656483068268
chr7	156845900	156846900	2.443965671364519
chr7	156846000	156847000	2.2744625354481496
chr7	156846100	156847100	1.7895289800057277
chr7	156846200	156847200	1.1254923601741211
chr7	156846300	156847300	0.2210830378581044
chr7	156846400	156847400	0.15041905073630654
chr7	156846500	156847500	-0.394245052885115
chr7	156846600	156847600	-0.2286386956729397
chr7	156846700	156847700	-0.33438171553720275
chr7	156846800	156847800	-0.3516605012755184
chr7	156846900	156847900	0.005881217748760029
chr7	156847000	156848000	0.05221489554494546
chr7	156847100	156848100	-0.32364400001730603
chr7	156847200	156848200	-0.17814218548153282
chr7	156847300	156848300	0.4299479365789105
chr7	156847400	156848400	0.7696806968058747
chr7	156847500	156848500	1.2397829853550058
chr7	156847600	156848600	1.00405806779546
chr7	156847700	156848700	0.8935164625972954
chr7	156847800	156848800	0.9694300538647944
chr7	156847900	156848900	0.9611386514428748
chr7	156848900	156849900	1.3711284924166531
chr7	156849000	156850000	1.159955654253443
chr7	156849100	156850100	0.331558316583607
chr7	156849200	156850200	0.08258699772792337
chr7	156849300	156850300	-0.062003817566904235
chr7	156849400	156850400	0.09502082710723436
chr7	156849500	156850500	-0.09797063363373648
chr7	156849600	156850600	0.1219032964692038
chr7	156849700	156850700	-0.021480999633792
chr7	156849800	156850800	-0.4978836862354085
chr7	156849900	156850900	-0.29429500476229703
chr7	156850000	156851000	0.34491477428105877
chr7	156850100	156851100	0.8099418809906421
chr7	156850200	156851200	1.3233493842934556
chr7	156850300	156851300	0.9954750249672768
chr7	156850400	156851400	0.7382302078081331
chr7	156850500	156851500	1.1693980174813283
chr7	156850600	156851600	-0.03811015804451773
chr7	156850700	156851700	-0.14092305849876854
chr7	156850800	156851800	0.4772070728365464
chr7	156850900	156851900	0.530823856411525
chr7	156851000	156852000	0.3926458737161984
chr7	156851100	156852100	0.3039337117596606
chr7	156851200	156852200	-0.3085493378017587
chr7	156851300	156852300	-0.2625963743301987
chr7	156851400	156852400	-0.15302822641186314
chr7	156851500	156852500	-0.565717760039752
chr7	156851600	156852600	-0.3875887639277515
chr7	156851700	156852700	-0.2277579870157161
chr7	156851800	156852800	-0.4945452102463157
chr7	156851900	156852900	-0.7275240275012177
chr7	156852000	156853000	-0.5125808809233664
chr7	156852100	156853100	-0.4622731222719559
chr7	156852200	156853200	-0.4640846138234231
chr7	156852300	156853300	-0.17765911045202218
chr7	156852400	156853400	-0.5302415993068955
chr7	156852500	156853500	-0.2668017412602441
chr7	156852600	156853600	0.3892381709423484
chr7	156852700	156853700	0.5304229416379546
chr7	156852800	156853800	0.6388550288222362
chr7	156852900	156853900	1.4092324301035892
chr7	156853000	156854000	0.7871484868088524
chr7	156853200	156854200	0.7838662315073054
chr7	156853500	156854500	1.0139069885851215
chr7	156853600	156854600	0.9478531097169132
chr7	156853700	156854700	0.8580291357332639
chr7	156853800	156854800	0.9412409714598696
chr7	156853900	156854900	0.5613900046435472
chr7	156854000	156855000	0.1913434579609918
chr7	156854100	156855100	0.34004253177954963
chr7	156854200	156855200	0.405470514437886
chr7	156854300	156855300	0.33625795311085616
chr7	156854400	156855400	0.4054970884614677
chr7	156854500	156855500	-0.14631432602693584
chr7	156854600	156855600	-0.2849235069256601
chr7	156855700	156856700	0.7167017978941639
chr7	156855800	156856800	0.9765782591752852
chr7	156855900	156856900	1.091339173263093
chr7	156856000	156857000	1.0013598832433863
chr7	156856100	156857100	0.2462183226848939
chr7	156856200	156857200	0.3160269398787865
chr7	156856300	156857300	0.4665079228532387
chr7	156856400	156857400	0.25094212965083096
chr7	156856500	156857500	0.5794320934344157
chr7	156856600	156857600	0.26447061938392696
chr7	156856700	156857700	0.2345550921580556
chr7	156856800	156857800	0.10454584812021844
chr7	156856900	156857900	0.2306522321989281
chr7	156857000	156858000	0.7306505874365931
chr7	156858100	156859100	-0.2151448545895116
chr7	156858200	156859200	0.6283903529573579
chr7	156858300	156859300	0.7918899629369223
chr7	156858400	156859400	0.9234930030797645
chr7	156858500	156859500	0.4810458264746271
chr7	156858600	156859600	0.7947915474671299
chr7	156858700	156859700	0.44314454404253995
chr7	156858800	156859800	0.2570426671133292
chr7	156858900	156859900	0.4335376960351749
chr7	156859000	156860000	0.22971609562633008
chr7	156859100	156860100	0.16066381413662456
chr7	156859200	156860200	-0.5343607876518839
chr7	156859300	156860300	0.2772459818560379
chr7	156859400	156860400	0.020508432585923168
chr7	156859500	156860500	0.5052397733609978
chr7	156859600	156860600	1.003571380900513
chr7	156859700	156860700	1.1047619587031234
chr7	156859800	156860800	1.3699533880073596
chr7	156859900	156860900	1.6269165142220725
chr7	156860000	156861000	2.2753935564022214
chr7	156860100	156861100	2.5695312587257986
chr7	156860200	156861200	3.1882837790466363
chr7	156860300	156861300	2.950426815471887
chr7	156860400	156861400	3.151616989537992
chr7	156860500	156861500	2.681783091517916
chr7	156860600	156861600	2.4522083642482917
chr7	156860700	156861700	2.1110334433088056
chr7	156860800	156861800	1.3511862357126878
chr7	156860900	156861900	1.0518599026061612
chr7	156861000	156862000	0.8545537659146695
chr7	156861100	156862100	0.8724653871143189
chr7	156861200	156862200	-0.09580092479455224
chr7	156861300	156862300	-0.16856312233470575
chr7	156861400	156862400	-0.16330766516120787
chr7	156861500	156862500	-0.40333295465999386
chr7	156861600	156862600	-0.5230334061093727
chr7	156861700	156862700	-0.43549246630107696
chr7	156861800	156862800	-0.0700371192613082
chr7	156861900	156862900	0.11226483004126636
chr7	156862000	156863000	0.10713285552664085
chr7	156862100	156863100	0.10368605760077924
chr7	156862200	156863200	0.3286210893508204
chr7	156862300	156863300	0.3703971711663729
chr7	156862500	156863500	1.1486139594954692
chr7	156862600	156863600	0.8999956194069405
chr7	156862700	156863700	1.2390861087261007
chr7	156862800	156863800	1.5794000236620114
chr7	156862900	156863900	1.3394949635917168
chr7	156863000	156864000	1.4082786931355509
chr7	156863100	156864100	1.419712726441729
chr7	156863200	156864200	1.6339297556381316
chr7	156863300	156864300	1.4148728269535042
chr7	156863400	156864400	1.1536252211281093
chr7	156863500	156864500	1.2772294628636447
chr7	156863600	156864600	1.2013522006285509
chr7	156863700	156864700	1.273394994591611
chr7	156863800	156864800	1.208828616338519
chr7	156863900	156864900	1.4606492297335598
chr7	156864000	156865000	1.7325727470768666
chr7	156864100	156865100	2.1517967508523888
chr7	156864200	156865200	2.197914186351878
chr7	156864300	156865300	2.0528662988343997
chr7	156864400	156865400	1.9507872023899082
chr7	156864500	156865500	1.241295033419726
chr7	156864600	156865600	1.3977421355275317
chr7	156864700	156865700	1.6885551748804228
chr7	156864900	156865900	0.644735898554865
chr7	156865000	156866000	0.17816834888923747
chr7	156865600	156866600	-0.4942810477708955
chr7	156866100	156867100	-0.2909335407445726
chr7	156866200	156867200	0.08916077830008265
chr7	156866300	156867300	0.08727681024303417
chr7	156866400	156867400	0.5367412137132297
chr7	156866500	156867500	0.6786831614035513
chr7	156866600	156867600	0.6166349040575919
chr7	156866700	156867700	0.33414139796898784
chr7	156866800	156867800	-0.14869999081887553
chr7	156866900	156867900	-0.08037274874137973
chr7	156867000	156868000	-0.26726770716001763
chr7	156867100	156868100	-0.3195667006806607
chr7	156867200	156868200	-0.3594861279243885
chr7	156867300	156868300	-0.08463646366849395
chr7	156867400	156868400	-0.3477053090587012
chr7	156867500	156868500	-0.3442699446560669
chr7	156867600	156868600	-0.2475532139077964
chr7	156867800	156868800	0.5234489558828109
chr7	156867900	156868900	0.025123816656585217
chr7	156868000	156869000	0.4116531709522562
chr7	156868100	156869100	0.5151728242164096
chr7	156868200	156869200	0.5991495544891737
chr7	156868300	156869300	0.7686137827248375
chr7	156868400	156869400	0.7623988352591938
chr7	156868500	156869500	0.7324691196980762
chr7	156868600	156869600	0.6407462557617942
chr7	156868700	156869700	0.576339740970322
chr7	156868800	156869800	0.8127189135893756
chr7	156868900	156869900	0.7708401505612835
chr7	156869000	156870000	0.5733157657016604
chr7	156869100	156870100	0.852743486668819
chr7	156869200	156870200	0.6774104501480467
chr7	156869300	156870300	0.4194633436918427
chr7	156869400	156870400	0.3059286528947815
chr7	156869500	156870500	-0.07128500400714076
chr7	156869600	156870600	0.4525524778348976
chr7	156869700	156870700	0.5918108583174593
chr7	156869800	156870800	0.852053857474441
chr7	156869900	156870900	1.1710450483577497
chr7	156870000	156871000	1.4600626888861348
chr7	156870100	156871100	1.6595638988588035
chr7	156870200	156871200	1.1612255582284912
chr7	156870300	156871300	0.759610073009896
chr7	156870400	156871400	0.7197127763607334
chr7	156870500	156871500	1.042362396160707
chr7	156870600	156871600	0.8128337297606976
chr7	156870700	156871700	0.8076415317007132
chr7	156870800	156871800	0.32300597808219145
chr7	156870900	156871900	0.3463605606633323
chr7	156871000	156872000	0.39911537065326724
chr7	156871100	156872100	-0.2604968191458941
chr7	156871200	156872200	0.20332266735049254
chr7	156871300	156872300	0.9684260791673639
chr7	156871400	156872400	0.9913923599565928
chr7	156871500	156872500	1.343845923412714
chr7	156871600	156872600	1.58101742750652
chr7	156871700	156872700	1.1440008341683692
chr7	156871800	156872800	0.6714082318048357
chr7	156871900	156872900	0.0904884441807314
chr7	156872000	156873000	0.4015700856614695
chr7	156872100	156873100	0.2087697730636304
chr7	156872200	156873200	0.2520635898928709
chr7	156872300	156873300	0.18635517179119554
chr7	156872400	156873400	0.07662313774366837
chr7	156872500	156873500	-0.16532762887931962
chr7	156872600	156873600	-0.23776608004829197
chr7	156872700	156873700	-0.4039728541902807
chr7	156872800	156873800	-0.13747356838511748
chr7	156872900	156873900	0.16856392153943942
chr7	156873000	156874000	0.00602644961027194
chr7	156873100	156874100	0.9131019726345558
chr7	156873200	156874200	1.3058429242505794
chr7	156873300	156874300	1.6177379226074655
chr7	156873400	156874400	2.311416755402408
chr7	156873500	156874500	2.444157669324961
chr7	156873600	156874600	2.604296806618008
chr7	156873700	156874700	3.3554355510871137
chr7	156873800	156874800	3.3548075429952315
chr7	156873900	156874900	3.527285902601084
chr7	156874000	156875000	3.4625583783403675
chr7	156874100	156875100	3.2027312895956497
chr7	156874200	156875200	2.50796071536931
chr7	156874300	156875300	2.2609961787896937
chr7	156874400	156875400	2.033095185600116
chr7	156874500	156875500	2.091529755750594
chr7	156874600	156875600	0.8068705417750571
chr7	156874700	156875700	0.8425220446268216
chr7	156874800	156875800	0.7859590946976134
chr7	156874900	156875900	0.5284567754321478
chr7	156875000	156876000	0.009713613951610854
chr7	156875100	156876100	0.16099708275695662
chr7	156875900	156876900	-0.3034685901888187
chr7	156876000	156877000	0.2563574438296087
chr7	156876100	156877100	0.2132442432350692
chr7	156876200	156877200	0.9356502147685652
chr7	156876300	156877300	1.1473557710310098
chr7	156876400	156877400	0.9985041471739822
chr7	156876500	156877500	1.1388506450967255
chr7	156876600	156877600	0.7711925940881251
chr7	156876700	156877700	1.533643966005655
chr7	156876800	156877800	1.2397628821509343
chr7	156876900	156877900	1.858648973663641
chr7	156877000	156878000	1.7985894907558646
chr7	156877100	156878100	2.096422693728929
chr7	156877200	156878200	1.217510051826003
chr7	156877300	156878300	1.1550414918113192
chr7	156877400	156878400	0.9973634257225684
chr7	156877500	156878500	0.8052336022235795
chr7	156877600	156878600	1.352281254892888
chr7	156877700	156878700	0.7234773060057872
chr7	156877800	156878800	1.067886604557735
chr7	156877900	156878900	0.5564806088937545
chr7	156878000	156879000	0.3773234194820491
chr7	156878100	156879100	0.1490736805726062
chr7	156878200	156879200	0.9217325158572376
chr7	156878300	156879300	1.105260912686454
chr7	156878400	156879400	1.7702522982963946
chr7	156878500	156879500	2.582634847939851
chr7	156878600	156879600	2.7106791193005444
chr7	156879700	156880700	-0.2719565030786653
chr7	156879800	156880800	-0.6902039305397689
chr7	156879900	156880900	-0.16746463475079745
chr7	156880000	156881000	0.39324295353457067
chr7	156880100	156881100	0.1331781367018594
chr7	156880200	156881200	0.312976511509288
chr7	156880300	156881300	-0.28265521629847057
chr7	156880400	156881400	0.3155919290552934
chr7	156880500	156881500	-0.2704984948572812
chr7	156880600	156881600	-0.05199577780340369
chr7	156880700	156881700	0.3050694763481255
chr7	156880800	156881800	0.7099172124482379
chr7	156880900	156881900	0.16605372305310245
chr7	156881000	156882000	-0.6007712503595296
chr7	156881100	156882100	-0.5650008799138171
chr7	156881200	156882200	-0.4307532986509202
chr7	156881300	156882300	-0.02598223505948853
chr7	156881400	156882400	-0.07521237983203602
chr7	156881500	156882500	-0.3942133804392923
chr7	156881600	156882600	-0.7552306801322137
chr7	156881700	156882700	-0.8666829698593849
chr7	156881800	156882800	-0.9168668366375082
chr7	156881900	156882900	-0.2408007465562236
chr7	156882000	156883000	0.726733818398818
chr7	156882100	156883100	0.9542387810583528
chr7	156882200	156883200	0.988704055348979
chr7	156882300	156883300	0.47806706339832894
chr7	156883000	156884000	-0.15718558263148144
chr7	156883100	156884100	-0.5262178400759827
chr7	156883200	156884200	-0.7356009013952599
chr7	156883300	156884300	0.029452706233963205
chr7	156883400	156884400	-0.6960036173429799
chr7	156883500	156884500	-0.3389637272292755
chr7	156883600	156884600	-0.3746883598006982
chr7	156883700	156884700	-0.1453275844323361
chr7	156883800	156884800	-0.26662542324680344
chr7	156883900	156884900	-0.017528559586993668
chr7	156884000	156885000	-0.11125799460821764
chr7	156884100	156885100	0.1518993368888431
chr7	156884200	156885200	0.34805563731781364
chr7	156884300	156885300	0.14379747056012346
chr7	156884400	156885400	0.4531160023600064
chr7	156884500	156885500	0.4827615330538416
chr7	156884600	156885600	1.111520993825678
chr7	156884700	156885700	1.07771670761062
chr7	156884800	156885800	0.8327062575482364
chr7	156884900	156885900	0.9382328489606884
chr7	156885000	156886000	0.9751441539613579
chr7	156886000	156887000	-1.7233770213969815
chr7	156886100	156887100	-1.0929086351881083
chr7	156886200	156887200	-0.9274083721016616
chr7	156886300	156887300	-1.5867093581391345
chr7	156886400	156887400	-1.178864845067643
chr7	156888400	156889400	-1.3219736377729383
chr7	156888500	156889500	-1.485547627050776
chr7	156888600	156889600	-1.079143423056914
chr7	156888700	156889700	-0.7715935819505094
chr7	156888800	156889800	-0.6133156092738957
chr7	156888900	156889900	-0.2126885935620484
chr7	156889000	156890000	-0.7719157405417838
chr7	156889100	156890100	-0.4353358422387119
chr7	156889200	156890200	-0.9028764558854762
chr7	156889300	156890300	-0.5843225996845816
chr7	156889400	156890400	-0.34866917022761
chr7	156889500	156890500	-0.5810582359901506
chr7	156889600	156890600	-1.6437291995155543
chr7	156889700	156890700	-1.3833757963080384
chr7	156889800	156890800	-1.3383075430611175
chr7	156889900	156890900	-1.46090738721402
chr7	156890000	156891000	-0.9819882166936317
chr7	156890100	156891100	-1.4650795003175412
chr7	156891300	156892300	-1.0227283509728795
chr7	156891400	156892400	-1.3707044987137025
chr7	156891500	156892500	-1.4737206344210243
chr7	156891600	156892600	-0.8400449640780081
chr7	156891700	156892700	-0.4084900725380904
chr7	156891800	156892800	-0.1472190061586252
chr7	156892300	156893300	2.6534953467735027
chr7	156892400	156893400	2.8379018410393453
chr7	156892500	156893500	1.9943378180144105
chr7	156892600	156893600	2.5081478195328915
chr7	156892700	156893700	2.398084757870065
chr7	156892800	156893800	2.2338419772850058
chr7	156892900	156893900	1.7712123293382125
chr7	156893000	156894000	0.08567746476536893
chr7	156893100	156894100	-1.8992620819342927
chr7	156893200	156894200	-1.0739917108394046
chr7	156893300	156894300	-1.3239872188789614
chr7	156893400	156894400	-2.1426249813132165
chr7	156893500	156894500	-0.8937338331692609
chr7	156893600	156894600	-0.6765237727247845
chr7	156893700	156894700	-0.13394037199240938
chr7	156893800	156894800	0.11290933598748724
chr7	156893900	156894900	0.2514484451433157
chr7	156894000	156895000	0.011817428012836745
chr7	156894100	156895100	0.3271696201678846
chr7	156894200	156895200	0.5744114943714012
chr7	156894300	156895300	0.8036644412667573
chr7	156894400	156895400	1.5193463464234975
chr7	156894500	156895500	1.0453075652109292
chr7	156894600	156895600	0.3955019400825242
chr7	156894700	156895700	0.3854650215548551
chr7	156894800	156895800	-0.11389552029873146
chr7	156894900	156895900	-0.5320183316039263
chr7	156895000	156896000	0.014925027449373242
chr7	156895100	156896100	0.050899654835599724
chr7	156895200	156896200	1.0905670926650348
chr7	156895300	156896300	0.9507199445365472
chr7	156895400	156896400	0.5570675428479913
chr7	156895500	156896500	0.6371792575747595
chr7	156895600	156896600	1.2488795227583005
chr7	156895700	156896700	1.2601478057769857
chr7	156895800	156896800	0.8073415246156078
chr7	156895900	156896900	0.938493731566963
chr7	156896000	156897000	0.36372616088748344
chr7	156896100	156897100	0.2578727537736024
chr7	156896200	156897200	-0.4920572385154355
chr7	156896300	156897300	0.21066723023809264
chr7	156896400	156897400	0.2812247019201791
chr7	156896500	156897500	0.8695097047365277
chr7	156896600	156897600	0.9191738300815216
chr7	156896700	156897700	1.3603002973007297
chr7	156896800	156897800	1.7550834106184927
chr7	156896900	156897900	2.054520880077696
chr7	156897000	156898000	3.0662744856587474
chr7	156897100	156898100	3.1375424073713134
chr7	156897200	156898200	3.2277115320494763
chr7	156897300	156898300	2.8840725352082988
chr7	156897400	156898400	3.2105107945664813
chr7	156897500	156898500	2.9843620131795525
chr7	156897600	156898600	2.89817310563684
chr7	156898700	156899700	2.3748363535264567
chr7	156898800	156899800	1.7687448252564657
chr7	156898900	156899900	1.5586828412615277
chr7	156899000	156900000	1.027443056442796
chr7	156899100	156900100	0.6572025788208097
chr7	156899200	156900200	1.0340382014866814
chr7	156899300	156900300	0.7954754736258169
chr7	156899400	156900400	0.028409753938157225
chr7	156899500	156900500	0.1941520250453275
chr7	156899600	156900600	0.5804474550232799
chr7	156899700	156900700	0.38578912642237423
chr7	156899800	156900800	0.4701392681913778
chr7	156899900	156900900	0.7053821549205505
chr7	156900000	156901000	0.884694429044052
chr7	156900100	156901100	1.0404164399633709
chr7	156900200	156901200	0.9445897379249178
chr7	156900300	156901300	0.5081102883306067
chr7	156900400	156901400	1.2515452807198284
chr7	156900500	156901500	1.8757549984910904
chr7	156900600	156901600	1.713453384964674
chr7	156900700	156901700	1.4949085680973413
chr7	156900800	156901800	2.2555784611431235
chr7	156900900	156901900	2.1899817271117445
chr7	156901000	156902000	2.3716965449101224
chr7	156901100	156902100	2.2026377618894664
chr7	156901200	156902200	1.6916239423254602
chr7	156901300	156902300	1.5869285069828798
chr7	156901400	156902400	1.622017591134017
chr7	156901500	156902500	0.8632865674590976
chr7	156901600	156902600	0.6839893879925406
chr7	156901700	156902700	0.8732067657957441
chr7	156901800	156902800	0.5911798089256204
chr7	156901900	156902900	0.09534298563396644
chr7	156902000	156903000	0.38341976415518747
chr7	156902100	156903100	1.2772260974444538
chr7	156902400	156903400	1.6879088030967166
chr7	156902500	156903500	2.4914527961603965
chr7	156902600	156903600	2.625925231348464
chr7	156902700	156903700	2.0695274258790293
chr7	156902800	156903800	1.877575427688802
chr7	156902900	156903900	2.6768419556766214
chr7	156903000	156904000	2.8743433065607524
chr7	156903100	156904100	2.552311238693518
chr7	156903200	156904200	2.4994322422147173
chr7	156903300	156904300	2.462498187829441
chr7	156903400	156904400	2.3808334877138204
chr7	156903500	156904500	1.871743475654421
chr7	156903600	156904600	1.9158036135662464
chr7	156903700	156904700	2.137581549014351
chr7	156903800	156904800	2.3582241214828152
chr7	156903900	156904900	1.7452991052468367
chr7	156904000	156905000	1.1153814833114213
chr7	156905100	156906100	1.728487048652814
chr7	156905200	156906200	2.0760268012126963
chr7	156905300	156906300	2.506829187839676
chr7	156905400	156906400	3.1276941472156072
chr7	156905500	156906500	2.444082264027803
chr7	156905600	156906600	2.3411723399254067
chr7	156905700	156906700	1.7416366646434598
chr7	156905800	156906800	2.6477077498433115
chr7	156905900	156906900	2.3998381312866
chr7	156906000	156907000	2.691574042251401
chr7	156906100	156907100	3.0760466222245806
chr7	156906200	156907200	3.3233172481485838
chr7	156906300	156907300	3.1487019271810217
chr7	156906400	156907400	3.087644132966441
chr7	156906500	156907500	3.6726971046304353
chr7	156906600	156907600	2.9940258377996134
chr7	156906700	156907700	3.5228121623306112
chr7	156906800	156907800	2.7291296936241487
chr7	156906900	156907900	3.1098048117958164
chr7	156907000	156908000	2.4687095681677587
chr7	156907100	156908100	2.1721138748777578
chr7	156907200	156908200	1.8636585006160715
chr7	156908300	156909300	1.5943910276644506
chr7	156908400	156909400	1.5766857109201469
chr7	156908500	156909500	1.2480795468883843
chr7	156908600	156909600	0.8187857560462283
chr7	156908700	156909700	0.258033172907546
chr7	156908800	156909800	-0.18807586090033915
chr7	156908900	156909900	-1.0486230764949942
chr7	156909600	156910600	-0.5334917497359908
chr7	156909700	156910700	-0.9652668208978904
chr7	156909800	156910800	-1.1384956663960435
chr7	156909900	156910900	-0.8333945862285883
chr7	156910000	156911000	-1.531838202766629
chr7	156910100	156911100	-1.3137395142456867
chr7	156910200	156911200	-1.3244771021006276
chr7	156910300	156911300	-1.5967934409868998
chr7	156910400	156911400	-1.130467529600058
chr7	156910500	156911500	-0.6914896930605061
chr7	156910600	156911600	-0.6991403021012522
chr7	156910700	156911700	-0.7761181585806882
chr7	156910800	156911800	-0.5776776270393075
chr7	156910900	156911900	-0.9454992367603576
chr7	156911000	156912000	0.4046157793920906
chr7	156911100	156912100	-0.16106612886443414
chr7	156911200	156912200	-0.36661924572351856
chr7	156911300	156912300	-0.2917034819274853
chr7	156911400	156912400	-0.5468294468607435
chr7	156911500	156912500	-1.0418963302237458
chr7	156911600	156912600	-0.4465719197856874
chr7	156911700	156912700	0.026368142287318104
chr7	156911800	156912800	-0.3386842358407271
chr7	156911900	156912900	0.07479480270975708
chr7	156912000	156913000	-0.2384764986135594
chr7	156912100	156913100	0.3621995893326136
chr7	156912200	156913200	0.6961943735567124
chr7	156912300	156913300	0.944151476906734
chr7	156912400	156913400	1.196273636423162
chr7	156912500	156913500	1.1202892620631977
chr7	156912600	156913600	0.4796092234222346
chr7	156912700	156913700	0.5679383034938491
chr7	156912800	156913800	1.5626254782319893
chr7	156912900	156913900	1.2710097936777458
chr7	156913400	156914400	0.6321286648201476
chr7	156913500	156914500	0.7290791236018938
chr7	156913600	156914600	0.6636664897503237
chr7	156913700	156914700	1.003912535181331
chr7	156913800	156914800	0.9666182802505608
chr7	156913900	156914900	0.7321261176376155
chr7	156914000	156915000	1.4574072948965622
chr7	156914100	156915100	1.5735144668284633
chr7	156914200	156915200	2.7799497655744916
chr7	156914300	156915300	3.478108631119872
chr7	156914400	156915400	3.7354994176567966
chr7	156914500	156915500	4.04319240866197
chr7	156914600	156915600	3.9306853078777615
chr7	156914700	156915700	3.446031978858158
chr7	156914800	156915800	2.8000531323931903
chr7	156914900	156915900	3.0113562851352365
chr7	156915000	156916000	2.552527872037231
chr7	156915100	156916100	2.0852991037692967
chr7	156915200	156916200	1.3411973029687283
chr7	156915300	156916300	1.36094265316439
chr7	156915400	156916400	1.5719291410745195
chr7	156915500	156916500	1.280215073959348
chr7	156915600	156916600	2.301954668200064
chr7	156915700	156916700	2.849040076889152
chr7	156915800	156916800	3.0941349864068943
chr7	156915900	156916900	3.497137981654165
chr7	156916000	156917000	3.3400600208139317
chr7	156916100	156917100	3.8312273408445487
chr7	156916200	156917200	3.9853431947297473
chr7	156916300	156917300	3.964371388598224
chr7	156916400	156917400	3.3143288178134624
chr7	156916500	156917500	3.0125401864266745
chr7	156916600	156917600	1.99470849320008
chr7	156916700	156917700	1.4482105185975316
chr7	156917800	156918800	2.8965615768554205
chr7	156917900	156918900	2.5462870111385354
chr7	156918000	156919000	2.695627068794943
chr7	156918100	156919100	2.751477740791428
chr7	156918200	156919200	3.3723513788236725
chr7	156918300	156919300	3.77778906368992
chr7	156918400	156919400	4.017720800170679
chr7	156918500	156919500	3.879039103444356
chr7	156918600	156919600	3.9599444324836237
chr7	156918700	156919700	4.056424036940124
chr7	156918800	156919800	4.8548143173407965
chr7	156918900	156919900	5.535896451646968
chr7	156919000	156920000	5.348613836755828
chr7	156919100	156920100	5.574953580483114
chr7	156919200	156920200	5.330897946458832
chr7	156919300	156920300	5.408286920267153
chr7	156919400	156920400	5.500220464202769
chr7	156919500	156920500	4.706319469462987
chr7	156919600	156920600	4.395483693432302
chr7	156919700	156920700	4.4388257778190585
chr7	156919800	156920800	3.9493900109745814
chr7	156919900	156920900	3.3888315989135025
chr7	156920000	156921000	3.7620438948371615
chr7	156920100	156921100	3.5995435608811492
chr7	156920200	156921200	3.441339223719517
chr7	156920300	156921300	2.4352050154262974
chr7	156920400	156921400	2.2063575906257915
chr7	156920500	156921500	3.0975905248775097
chr7	156920600	156921600	2.8673824796850296
chr7	156920700	156921700	2.4169743120277225
chr7	156920800	156921800	2.2399018324503577
chr7	156920900	156921900	2.3859905387949603
chr7	156921000	156922000	2.167839064205482
chr7	156921100	156922100	1.8775599847984048
chr7	156921200	156922200	1.8016693883617247
chr7	156924000	156925000	2.588918311434546
chr7	156924100	156925100	2.8642607168011005
chr7	156925200	156926200	3.473255446950084
chr7	156925300	156926300	2.6206932577567463
chr7	156925400	156926400	2.8074609528741443
chr7	156925500	156926500	2.87435982778168
chr7	156925600	156926600	2.5755172079575686
chr7	156925700	156926700	2.7025583353611173
chr7	156925800	156926800	2.785924408729134
chr7	156925900	156926900	1.974288339616636
chr7	156926000	156927000	1.2094877437476699
chr7	156926100	156927100	0.4853014629460037
chr7	156926200	156927200	0.9596946265556794
chr7	156926300	156927300	1.6016656672148213
chr7	156926400	156927400	1.716467189304029
chr7	156926500	156927500	1.091684947123238
chr7	156926600	156927600	1.430980641471248
chr7	156926700	156927700	1.5779588344904925
chr7	156926800	156927800	1.712021639004061
chr7	156926900	156927900	2.0057091584939606
chr7	156927000	156928000	1.8763801742866388
chr7	156927100	156928100	1.984643321090637
chr7	156927200	156928200	1.3607383687374508
chr7	156927300	156928300	1.1831280097423251
chr7	156927400	156928400	1.2048868293999764
chr7	156927500	156928500	2.1507807727442607
chr7	156927600	156928600	2.0196553801859958
chr7	156927700	156928700	2.0401823132895216
chr7	156927800	156928800	2.020221241674867
chr7	156927900	156928900	2.0537892792981967
chr7	156928000	156929000	1.9921947911586986
chr7	156928100	156929100	2.2221162473541898
chr7	156928200	156929200	2.7384869526060838
chr7	156928300	156929300	3.0740037659605
chr7	156929400	156930400	2.957278896303813
chr7	156929500	156930500	2.830089063339924
chr7	156929600	156930600	3.1402347385035903
chr7	156929700	156930700	2.8285099989209237
chr7	156929800	156930800	3.048936446778801
chr7	156929900	156930900	2.994612753723677
chr7	156930000	156931000	2.655784605491821
chr7	156930100	156931100	2.893878521487574
chr7	156930200	156931200	1.7920161411861175
chr7	156930300	156931300	1.4425100712500307
chr7	156930400	156931400	0.6836180962088029
chr7	156930500	156931500	1.093692465170528
chr7	156930600	156931600	1.0344346156876914
chr7	156930700	156931700	1.1720443694442264
chr7	156930800	156931800	1.3148365172497842
chr7	156930900	156931900	1.3757450379580711
chr7	156931000	156932000	1.663953909222974
chr7	156931100	156932100	1.8564380410522885
chr7	156931200	156932200	2.312068062867629
chr7	156931300	156932300	2.224451602333545
chr7	156931400	156932400	2.6478416288687505
chr7	156931500	156932500	2.3283511623024324
chr7	156931600	156932600	2.1853071931906327
chr7	156931700	156932700	2.1158935248524746
chr7	156931800	156932800	2.093487794251784
chr7	156931900	156932900	2.243643852070349
chr7	156932000	156933000	2.031858774397746
chr7	156932100	156933100	2.069023103595151
chr7	156932200	156933200	1.6888684522078663
chr7	156932300	156933300	1.9434148939184144
chr7	156932400	156933400	1.5249286023721318
chr7	156932500	156933500	1.4924744067944262
chr7	156932600	156933600	1.3495038582918892
chr7	156932700	156933700	1.7424443706369903
chr7	156934000	156935000	2.825849595110176
chr7	156934100	156935100	2.8618657077797613
chr7	156934200	156935200	2.400670341764288
chr7	156934300	156935300	2.27783224373946
chr7	156934400	156935400	1.9453077639772758
chr7	156934500	156935500	2.0457270858836494
chr7	156934600	156935600	1.931052516091656
chr7	156934700	156935700	2.0042058183488725
chr7	156934800	156935800	1.1087462439570903
chr7	156934900	156935900	1.146968174005447
chr7	156936300	156937300	1.1991998776506012
chr7	156936400	156937400	1.2961476575114603
chr7	156936500	156937500	0.4639144411890421
chr7	156937400	156938400	1.6725194400844567
chr7	156937500	156938500	2.05396033137444
chr7	156937600	156938600	1.5973608453485255
chr7	156937700	156938700	1.765300634490477
chr7	156937800	156938800	1.6429445862910672
chr7	156937900	156938900	1.6043443043980268
chr7	156938000	156939000	2.2495440552234434
chr7	156938100	156939100	2.1337554492447226
chr7	156938200	156939200	1.660022534173844
chr7	156938300	156939300	1.4711343369282972
chr7	156938400	156939400	2.6539247053852795
chr7	156938500	156939500	2.9473311589744715
chr7	156938600	156939600	3.0795930651084418
chr7	156938700	156939700	2.9476886787629675
chr7	156938800	156939800	3.2115496650389415
chr7	156938900	156939900	3.218388214226159
chr7	156939000	156940000	2.696804282141685
chr7	156939100	156940100	2.857479808139383
chr7	156939200	156940200	3.451408412077912
chr7	156939300	156940300	3.2238691730321585
chr7	156939400	156940400	2.038621967224808
chr7	156939500	156940500	1.217221476351761
chr7	156945800	156946800	2.3525754541247053
chr7	156945900	156946900	2.409306601874308
chr7	156946000	156947000	2.262187176095872
chr7	156946100	156947100	2.2082408103139977
chr7	156946200	156947200	2.2088592787413086
chr7	156946300	156947300	2.092054445572543
chr7	156946400	156947400	2.7436838060393085
chr7	156946500	156947500	2.721604237848828
chr7	156946600	156947600	1.9384033689043656
chr7	156946700	156947700	3.1677951148578143
chr7	156946800	156947800	2.3984041760135795
chr7	156946900	156947900	2.5869981287869503
chr7	156947000	156948000	3.0228431093272383
chr7	156947100	156948100	3.371502903507216
chr7	156947200	156948200	3.4113404701606966
chr7	156947300	156948300	3.825617878038206
chr7	156947400	156948400	3.1738646113946136
chr7	156947500	156948500	3.5105493443115114
chr7	156947600	156948600	3.4359534353686763
chr7	156947700	156948700	2.9364181886304994
chr7	156947800	156948800	2.9346843924911163
chr7	156947900	156948900	3.2844959607821016
chr7	156948000	156949000	3.4143183056464546
chr7	156948100	156949100	3.394900732444272
chr7	156948200	156949200	3.7915655055698902
chr7	156948300	156949300	3.4458909580625425
chr7	156948400	156949400	3.4268810243023884
chr7	156948500	156949500	2.6738195536116307
chr7	156948600	156949600	2.967458851498752
chr7	156948700	156949700	2.7418766693794483
chr7	156949900	156950900	2.8994671914231542
chr7	156950000	156951000	2.3505240424387788
chr7	156950100	156951100	1.7845025815277633
chr7	156950200	156951200	0.8520899934597852
chr7	156950300	156951300	0.8571925602407974
chr7	156950400	156951400	0.02475980868285416
chr7	156950500	156951500	-0.1835256102712076
chr7	156950600	156951600	-0.952657549677924
chr7	156950700	156951700	-1.0879321874988817
chr7	156950800	156951800	-1.0947210118596482
chr7	156950900	156951900	-1.9741518764244848
chr7	156951000	156952000	-1.1282441721455443
chr7	156951100	156952100	-0.6601249480668737
chr7	156951200	156952200	-0.5677142527265949
chr7	156951300	156952300	-1.1320327908290877
chr7	156951400	156952400	-1.186152164290916
chr7	156951500	156952500	-1.0796231790920652
chr7	156951600	156952600	-0.2219279950622428
chr7	156951700	156952700	-0.3668817709017578
chr7	156951800	156952800	-0.12236818851579295
chr7	156951900	156952900	1.252910277362113
chr7	156952000	156953000	1.076635506464802
chr7	156952100	156953100	0.8887945656629416
chr7	156952200	156953200	1.6114454157620437
chr7	156952300	156953300	2.0825158710009744
chr7	156952400	156953400	2.9719055446239326
chr7	156952500	156953500	3.0926334475842308
chr7	156952600	156953600	2.2670023412919
chr7	156952700	156953700	2.068902236341167
chr7	156952800	156953800	2.23284573739396
chr7	156952900	156953900	1.8671002166802373
chr7	156953000	156954000	1.3074520608495908
chr7	156953100	156954100	0.7440051475985359
chr7	156953200	156954200	1.1308513450488664
chr7	156953300	156954300	1.1499923775969765
chr7	156953400	156954400	1.1430720471645452
chr7	156953500	156954500	1.0967879143771695
chr7	156959400	156960400	3.258710949820177
chr7	156959500	156960500	3.2869506521227105
chr7	156959600	156960600	3.2251672093418664
chr7	156959700	156960700	3.4051652665106587
chr7	156959800	156960800	3.4905862275448762
chr7	156959900	156960900	2.5383931417375907
chr7	156960000	156961000	2.618319996186737
chr7	156960100	156961100	1.7281672463981788
chr7	156960200	156961200	1.0177553022599517
chr7	156960300	156961300	1.0130011828707677
chr7	156960400	156961400	0.9644469596788096
chr7	156960500	156961500	1.1728370753436899
chr7	156960600	156961600	1.3109001102663995
chr7	156960700	156961700	1.332282198603188
chr7	156960800	156961800	1.7403414976728366
chr7	156960900	156961900	2.394746836658945
chr7	156961000	156962000	2.01007678899712
chr7	156961100	156962100	2.5767515593194945
chr7	156961200	156962200	2.7351283497164482
chr7	156961300	156962300	2.336221723497919
chr7	156961400	156962400	2.558716829312169
chr7	156961500	156962500	2.2930760056110087
chr7	156961600	156962600	1.7858019185111054
chr7	156961700	156962700	1.4428875878825378
chr7	156961800	156962800	1.6306233246061723
chr7	156961900	156962900	1.6917878357279768
chr7	156962000	156963000	1.6768562751849192
chr7	156962100	156963100	2.1938049259593213
chr7	156962200	156963200	2.7021013415518698
chr7	156962300	156963300	2.533086004433856
chr7	156962400	156963400	2.1181699828841176
chr7	156962500	156963500	2.6644789691094286
chr7	156962600	156963600	2.8754514268758933
chr7	156962700	156963700	3.1338485104122595
chr7	156962800	156963800	3.348768375191601
chr7	156962900	156963900	3.447104396389326
chr7	156963000	156964000	3.333408316151175
chr7	156963100	156964100	3.183041240027769
chr7	156963200	156964200	3.072205346400821
chr7	156963300	156964300	3.524091561754433
chr7	156963400	156964400	3.8760787580224334
chr7	156963500	156964500	3.410695966617253
chr7	156963600	156964600	3.5273702802750786
chr7	156963700	156964700	3.2302671059435935
chr7	156963800	156964800	2.7286245628426644
chr7	156963900	156964900	2.31697525706884
chr7	156964000	156965000	2.4008014034781784
chr7	156964100	156965100	1.5970743304395194
chr7	156964200	156965200	1.4352887075012934
chr7	156964300	156965300	1.2816108105647357
chr7	156965700	156966700	2.3155458292301514
chr7	156965800	156966800	2.744731022809115
chr7	156965900	156966900	1.9816107988452227
chr7	156966000	156967000	2.027979994123641
chr7	156966100	156967100	2.1082521146421445
chr7	156966200	156967200	1.4085281217868226
chr7	156966300	156967300	1.260622480687662
chr7	156966400	156967400	1.417866134823042
chr7	156966500	156967500	0.9948642225190236
chr7	156966600	156967600	0.3128539401135219
chr7	156966700	156967700	0.4671484615432482
chr7	156966800	156967800	0.11783841400072735
chr7	156966900	156967900	0.8066130821759654
chr7	156967000	156968000	0.7271110006249865
chr7	156967100	156968100	1.0029639621259168
chr7	156967200	156968200	0.5401463464310876
chr7	156967300	156968300	0.6935640042785662
chr7	156967400	156968400	1.0069824247167063
chr7	156967500	156968500	2.020662282467119
chr7	156967600	156968600	1.9784342748557373
chr7	156967700	156968700	1.984072143992807
chr7	156968900	156969900	0.8395476713079392
chr7	156969000	156970000	0.8128938212460066
chr7	156969100	156970100	1.240916696537523
chr7	156969200	156970200	1.3443921108041563
chr7	156969300	156970300	1.5281858524548455
chr7	156969400	156970400	1.1433972472098544
chr7	156969500	156970500	1.5881491537259789
chr7	156969600	156970600	1.9643443175016824
chr7	156969700	156970700	1.7374461945176838
chr7	156969800	156970800	1.4807079615256615
chr7	156969900	156970900	1.4779859835123146
chr7	156970000	156971000	1.4064108692488362
chr7	156970100	156971100	1.145033391944554
chr7	156975100	156976100	1.9903429735420808
chr7	156975200	156976200	1.9464496406271583
chr7	156975300	156976300	1.7602941671508356
chr7	156976900	156977900	3.1526462309466434
chr7	156977000	156978000	2.912114467641694
chr7	156977700	156978700	1.010598608184432
chr7	156977800	156978800	0.5277987246102422
chr7	156977900	156978900	0.6774073135209822
chr7	156978000	156979000	0.6676762115139075
chr7	156978100	156979100	0.5524474330480525
chr7	156978200	156979200	0.7144055928516626
chr7	156978300	156979300	1.1913463293887914
chr7	156978400	156979400	1.9176539645775177
chr7	156978500	156979500	1.4938385410442958
chr7	156978600	156979600	1.1772528373841724
chr7	156978700	156979700	1.3107088475337674
chr7	156978800	156979800	1.430218735561676
chr7	156978900	156979900	1.5994675381887962
chr7	156979000	156980000	1.580688989805077
chr7	156979100	156980100	1.557002636539064
chr7	156979200	156980200	1.363061897750668
chr7	156980300	156981300	1.7844530928302478
chr7	156980400	156981400	2.506718829142296
chr7	156980500	156981500	2.589580384668983
chr7	156980600	156981600	2.675419686723352
chr7	156980700	156981700	2.905676922855541
chr7	156980800	156981800	3.1310019685231394
chr7	156980900	156981900	3.6431346231184487
chr7	156981000	156982000	3.53158236101095
chr7	156981100	156982100	3.9409859924358814
chr7	156981200	156982200	3.5358146755381235
chr7	156981300	156982300	3.014740701599959
chr7	156981400	156982400	2.3200691965943467
chr7	156981500	156982500	1.9207364761935053
chr7	156981600	156982600	2.059076147683608
chr7	156981700	156982700	1.8981478659431683
chr7	156985600	156986600	2.9994261242229765
chr7	156985700	156986700	4.198671579154277
chr7	156985800	156986800	4.081766657784672
chr7	156986200	156987200	3.9677998287967187
chr7	156986300	156987300	4.735827126151271
chr7	156986400	156987400	4.417232518866794
chr7	156986500	156987500	5.281939938125763
chr7	156986600	156987600	4.972871140063536
chr7	156986700	156987700	4.506440972466789
chr7	156986800	156987800	4.5900326771491065
chr7	156986900	156987900	5.082627443664803
chr7	156987000	156988000	5.243184227485558
chr7	156987100	156988100	5.456986906594672
chr7	156987200	156988200	4.905167616847112
chr7	156987300	156988300	4.579668996279247
chr7	156987400	156988400	4.869888937963298
chr7	156987500	156988500	4.353185720577441
chr7	156987600	156988600	4.277858925168095
chr7	156987700	156988700	3.6420011648619135
chr7	156987800	156988800	3.3701505068090536
chr7	156987900	156988900	2.7985328036280066
chr7	156988000	156989000	2.6365044353964273
chr7	156988100	156989100	2.67255813043516
chr7	156991800	156992800	3.0573395423270577
chr7	156991900	156992900	2.5420720269280084
chr7	156992000	156993000	3.0385463835361284
chr7	156992100	156993100	2.8667919120497367
chr7	156992200	156993200	2.568212527723348
chr7	156992300	156993300	2.624239506648759
chr7	156992400	156993400	1.9880480275349937
chr7	156992500	156993500	0.8419182277577072
chr7	156992600	156993600	0.6293352479264324
chr7	156992700	156993700	0.4070114475917176
chr7	156992800	156993800	1.0943753179208375
chr7	156992900	156993900	1.4408956473281611
chr7	156993000	156994000	1.4791675457669515
chr7	156993100	156994100	2.0096327555304025
chr7	156993200	156994200	1.802848263693936
chr7	156993300	156994300	1.3954211966629235
chr7	156993400	156994400	1.5324947910489457
chr7	156993500	156994500	1.7533822904224092
chr7	156993600	156994600	1.8439485712730896
chr7	156993700	156994700	2.2669385486299345
chr7	156993800	156994800	2.433038783114337
chr7	156993900	156994900	2.5725518666216614
chr7	156996100	156997100	2.7808157110319494
chr7	156996200	156997200	2.4693110906538283
chr7	156996300	156997300	1.7423700735929593
chr7	156996400	156997400	1.319377292056852
chr7	156996500	156997500	1.3909183588612464
chr7	156996600	156997600	1.4023946573514654
chr7	156996700	156997700	1.3750436182681922
chr7	156996800	156997800	0.9934338927738664
chr7	156997400	156998400	2.436742722563724
chr7	156997500	156998500	2.8349582938700766
chr7	156997600	156998600	3.2455135534979718
chr7	156997700	156998700	2.8886076867598685
chr7	156997800	156998800	2.92368570678673
chr7	156997900	156998900	3.470918486125663
chr7	156998000	156999000	3.9339707259692958
chr7	156998100	156999100	4.089257118140538
chr7	156998200	156999200	3.4480480280954158
chr7	156998300	156999300	3.9342645053060514
chr7	156998400	156999400	3.7041137870916248
chr7	156998500	156999500	3.826286800255114
chr7	156998600	156999600	3.2999396864563577
chr7	156998700	156999700	4.277921866694326
chr7	156998800	156999800	4.720198301675818
chr7	156998900	156999900	4.727570606079176
chr7	156999000	157000000	4.99954725405366
chr7	156999100	157000100	5.641817822442633
chr7	156999200	157000200	5.9424556643891835
chr7	156999300	157000300	6.042669974706695
chr7	156999400	157000400	6.152497265022974
chr7	156999500	157000500	6.040375818027336
chr7	156999600	157000600	7.125318044582992
chr7	156999700	157000700	6.913704864208523
chr7	156999800	157000800	6.0496721336299
chr7	156999900	157000900	5.621598526772847
chr7	157000000	157001000	5.052267725618541
chr7	157000100	157001100	4.207616227277531
chr7	157000200	157001200	3.962573622081898
chr7	157000300	157001300	3.311371605102088
chr7	157000400	157001400	3.0688740652421136
chr7	157002000	157003000	1.7222639226581988
chr7	157002100	157003100	2.3101864454378784
chr7	157002200	157003200	3.523683973929596
chr7	157002300	157003300	3.8296145158099537
chr7	157002400	157003400	4.335271307787539
chr7	157002500	157003500	4.7232677316873986
chr7	157002600	157003600	5.040114393981732
chr7	157003200	157004200	4.816568694464406
chr7	157003400	157004400	5.13832640882713
chr7	157003500	157004500	5.4259460165800215
chr7	157003600	157004600	5.919015983434668
chr7	157003700	157004700	6.648688635218138
chr7	157003800	157004800	6.7324189219980015
chr7	157003900	157004900	6.358117886198799
chr7	157004000	157005000	6.225253806726679
chr7	157004100	157005100	6.047151164359176
chr7	157004200	157005200	6.101463480561044
chr7	157004300	157005300	6.516519766198576
chr7	157004400	157005400	6.303866241920884
chr7	157004500	157005500	6.320998854673983
chr7	157004600	157005600	5.891050800319508
chr7	157004700	157005700	4.784329771255785
chr7	157004800	157005800	4.209378129860529
chr7	157004900	157005900	3.522068561852885
chr7	157005400	157006400	4.046844964334705
chr7	157005500	157006500	4.59215379964405
chr7	157005600	157006600	6.19310351563954
chr7	157005700	157006700	6.921734663518567
chr7	157005800	157006800	7.009986821451597
chr7	157005900	157006900	6.788605158499283
chr7	157006000	157007000	6.343363880463495
chr7	157006100	157007100	5.9165975575869165
chr7	157006200	157007200	5.832365547648755
chr7	157006300	157007300	5.470191081686593
chr7	157006400	157007400	5.3958534673201015
chr7	157006500	157007500	5.259860182068435
chr7	157006600	157007600	3.353099567785537
chr7	157006700	157007700	1.6331027572366283
chr7	157006800	157007800	1.017958613765357
chr7	157006900	157007900	1.3540378203073478
chr7	157007000	157008000	1.52204041867094
chr7	157007100	157008100	1.546034633762564
chr7	157007200	157008200	1.3999258334968272
chr7	157007300	157008300	1.343402286336805
chr7	157007400	157008400	1.0697582766213944
chr7	157007500	157008500	0.5466050981897591
chr7	157009300	157010300	3.5000541482637058
chr7	157009400	157010400	3.92732980952782
chr7	157009500	157010500	4.026526729089004
chr7	157009600	157010600	4.047370867173799
chr7	157009700	157010700	4.099927326332109
chr7	157009800	157010800	4.163755249456185
chr7	157009900	157010900	3.829864774370601
chr7	157012700	157013700	3.9204915524056414
chr7	157012800	157013800	3.8950576658375033
chr7	157012900	157013900	3.711346652968536
chr7	157013000	157014000	3.0820284572082257
chr7	157013100	157014100	3.5475180379859603
chr7	157013200	157014200	3.5907666262046627
chr7	157013300	157014300	4.368277103060164
chr7	157013400	157014400	4.355298805677228
chr7	157013500	157014500	4.0752479939400175
chr7	157013600	157014600	3.6107852837149927
chr7	157013700	157014700	3.020228224590602
chr7	157013800	157014800	3.0668508425084235
chr7	157013900	157014900	3.5665970387718646
chr7	157014000	157015000	3.7506348684069466
chr7	157014100	157015100	4.065244333500858
chr7	157014200	157015200	3.5245155525688654
chr7	157014300	157015300	3.548611376504662
chr7	157014400	157015400	3.3291941298624237
chr7	157014500	157015500	3.039557724424205
chr7	157014600	157015600	2.995153970387308
chr7	157014700	157015700	3.1200658131033365
chr7	157014800	157015800	3.0207493449306546
chr7	157014900	157015900	2.6067489020818795
chr7	157015000	157016000	2.4408732483010334
chr7	157022500	157023500	1.7045185360630268
chr7	157022600	157023600	1.9373876573807465
chr7	157022700	157023700	1.9694714950929841
chr7	157022800	157023800	2.4635465490371735
chr7	157022900	157023900	2.2772998335679544
chr7	157023000	157024000	2.238433328418731
chr7	157023100	157024100	1.0871783710832337
chr7	157023200	157024200	1.4808332943289464
chr7	157023300	157024300	1.086152320544655
chr7	157023400	157024400	0.6694462905790176
chr7	157023500	157024500	0.847380101128698
chr7	157023600	157024600	0.4514532889186618
chr7	157023700	157024700	0.5648460237152515
chr7	157023800	157024800	0.2841954292994792
chr7	157023900	157024900	0.17226498456911493
chr7	157024000	157025000	0.4741621319675711
chr7	157024100	157025100	1.969295680866248
chr7	157024200	157025200	1.0281869761118358
chr7	157024300	157025300	1.0869233153564992
chr7	157024400	157025400	1.787852458876544
chr7	157024500	157025500	1.8762266751657488
chr7	157024600	157025600	1.7388654064698057
chr7	157024700	157025700	0.4594965159451021
chr7	157024800	157025800	0.04938922676571366
chr7	157024900	157025900	0.16789600025861506
chr7	157025000	157026000	-0.30240234574387437
chr7	157025100	157026100	-1.2068796216414208
chr7	157025200	157026200	0.028412305645439614
chr7	157025300	157026300	0.2873473861073713
chr7	157025400	157026400	-0.1131408947993691
chr7	157025500	157026500	-0.35697813161217484
chr7	157025600	157026600	0.3660049309197213
chr7	157025700	157026700	1.1813567270157317
chr7	157025800	157026800	1.7391195639644836
chr7	157025900	157026900	2.0353937488429032
chr7	157026000	157027000	1.869189563270208
chr7	157026100	157027100	2.3291896064941997
chr7	157026200	157027200	2.067914453663241
chr7	157027300	157028300	2.7141163406342983
chr7	157027400	157028400	2.3020760022738997
chr7	157027500	157028500	3.037688823519855
chr7	157027600	157028600	2.9030945585514973
chr7	157027700	157028700	2.626988129283087
chr7	157027800	157028800	2.5849667500051305
chr7	157027900	157028900	2.7124775642959325
chr7	157028000	157029000	3.0684419824096807
chr7	157028100	157029100	3.0848275553059614
chr7	157028200	157029200	2.666423183990253
chr7	157028300	157029300	1.8032651816924383
chr7	157028400	157029400	2.0090414034506763
chr7	157028500	157029500	1.478417670086731
chr7	157028600	157029600	1.5212315713852744
chr7	157028700	157029700	1.7823187242123608
chr7	157028800	157029800	1.7691677612966752
chr7	157028900	157029900	1.708476183176007
chr7	157029000	157030000	1.818222162897452
chr7	157029100	157030100	1.0271251965876729
chr7	157029200	157030200	0.9045779411513498
chr7	157029300	157030300	2.21166226787041
chr7	157030800	157031800	0.4095815215632017
chr7	157030900	157031900	0.4188518645098801
chr7	157031000	157032000	0.3061655301188822
chr7	157031100	157032100	0.3909349617651624
chr7	157031200	157032200	0.1332467041302548
chr7	157031300	157032300	0.8384189018949241
chr7	157031400	157032400	1.14892822442297
chr7	157031500	157032500	1.1864977454228292
chr7	157031600	157032600	1.5211178131225505
chr7	157031700	157032700	1.5146070631896842
chr7	157031800	157032800	1.578615034921834
chr7	157031900	157032900	0.7831178820118164
chr7	157032000	157033000	0.6736615479249284
chr7	157032100	157033100	1.108165896876282
chr7	157032200	157033200	1.3380859157557723
chr7	157032300	157033300	1.4364304642506394
chr7	157032400	157033400	1.6764409770780446
chr7	157032500	157033500	2.449457094175715
chr7	157032600	157033600	2.7353651156674084
chr7	157032700	157033700	3.4265176853159995
chr7	157032800	157033800	3.4741292526603464
chr7	157032900	157033900	4.406927780415929
chr7	157033000	157034000	4.428139638884872
chr7	157033100	157034100	4.559291623504213
chr7	157033200	157034200	3.807848014653697
chr7	157033300	157034300	3.5325291038953686
chr7	157033400	157034400	3.4144868409607625
chr7	157033500	157034500	2.416869121667316
chr7	157033600	157034600	2.241075447796219
chr7	157033700	157034700	1.8830078622538835
chr7	157033800	157034800	1.1123359741390628
chr7	157033900	157034900	-0.05653923009698145
chr7	157034000	157035000	-0.7208935751804387
chr7	157034100	157035100	-1.2519465619799923
chr7	157034200	157035200	-0.1214362864200062
chr7	157034300	157035300	-0.42761464154434414
chr7	157034400	157035400	-0.6035128250567053
chr7	157034500	157035500	0.2630270271404315
chr7	157034600	157035600	0.028166799957550726
chr7	157034700	157035700	0.37852911629106817
chr7	157034800	157035800	0.8889641582491903
chr7	157034900	157035900	1.6721880008055532
chr7	157035000	157036000	1.920731056583651
chr7	157035100	157036100	2.431135963919356
chr7	157035200	157036200	2.1929109406691114
chr7	157035300	157036300	1.852699143844279
chr7	157035400	157036400	1.9267787633091609
chr7	157035500	157036500	1.350780301037258
chr7	157035600	157036600	1.1502257455960192
chr7	157035700	157036700	1.0753197533699927
chr7	157035800	157036800	0.9623525187310288
chr7	157035900	157036900	0.7527995085825975
chr7	157036000	157037000	1.111564152361404
chr7	157036100	157037100	0.6333313162027479
chr7	157036200	157037200	0.4151933099989496
chr7	157036300	157037300	0.8508213473490949
chr7	157036400	157037400	0.4716095664180659
chr7	157036500	157037500	0.6209403271919807
chr7	157036600	157037600	1.2858260427376336
chr7	157036700	157037700	0.6152656428802095
chr7	157036800	157037800	1.8096721517678318
chr7	157036900	157037900	2.2136221009909143
chr7	157037000	157038000	2.367863061498048
chr7	157037100	157038100	3.1200414200696884
chr7	157037200	157038200	3.4260684967863213
chr7	157037300	157038300	3.4835279027254957
chr7	157037400	157038400	4.0410354495766425
chr7	157037500	157038500	4.367398191972741
chr7	157037600	157038600	4.077928676233193
chr7	157037700	157038700	4.256875664725208
chr7	157037800	157038800	3.5893103603969405
chr7	157039000	157040000	1.6555866699021875
chr7	157039100	157040100	1.5731569325527948
chr7	157039200	157040200	1.371799032760385
chr7	157039300	157040300	1.671737877185134
chr7	157039400	157040400	2.57091394036423
chr7	157039500	157040500	2.7260364575923925
chr7	157039600	157040600	3.3953803932270388
chr7	157039700	157040700	2.958795651053169
chr7	157039800	157040800	3.189227894518038
chr7	157039900	157040900	3.3141063634862675
chr7	157040000	157041000	3.446938230284837
chr7	157040100	157041100	3.648555695269727
chr7	157040200	157041200	4.047642460073221
chr7	157040300	157041300	4.052165042081957
chr7	157040400	157041400	3.5107549109875245
chr7	157040500	157041500	4.022932110595088
chr7	157040600	157041600	3.959018663658893
chr7	157040700	157041700	4.075250838663261
chr7	157040800	157041800	4.4895284516999565
chr7	157040900	157041900	4.486091716106189
chr7	157041000	157042000	4.226985680246629
chr7	157041100	157042100	3.55099755550448
chr7	157041200	157042200	3.641533919883092
chr7	157041300	157042300	4.172858713977669
chr7	157041400	157042400	4.184083795207926
chr7	157041500	157042500	3.9086165552189462
chr7	157041600	157042600	3.6306732114665614
chr7	157041700	157042700	4.0143495146646
chr7	157041800	157042800	3.6774513324020783
chr7	157041900	157042900	3.4729177435026415
chr7	157042000	157043000	3.656263652830178
chr7	157042100	157043100	4.01977332197251
chr7	157042200	157043200	4.012034305326591
chr7	157042300	157043300	3.715847763195224
chr7	157042400	157043400	3.8494704036389775
chr7	157042500	157043500	3.6318928197736335
chr7	157042600	157043600	3.8563359727999647
chr7	157042700	157043700	3.5492263489843965
chr7	157042800	157043800	3.3456874464991277
chr7	157042900	157043900	3.55077926360478
chr7	157043000	157044000	3.1938741879021095
chr7	157043100	157044100	3.1638263018282617
chr7	157043200	157044200	2.762639757947249
chr7	157043300	157044300	2.56644136413907
chr7	157043400	157044400	2.140019643871479
chr7	157043500	157044500	1.4955189841048406
chr7	157043600	157044600	1.8965082196969565
chr7	157043700	157044700	1.1477775329260036
chr7	157043800	157044800	1.1884561740787056
chr7	157043900	157044900	0.8052977121236446
chr7	157044000	157045000	0.5899924466127464
chr7	157044100	157045100	0.5336747892974542
chr7	157044200	157045200	0.41513337269058775
chr7	157044300	157045300	-0.1000483221354409
chr7	157044900	157045900	3.0622295596517137
chr7	157045000	157046000	3.8338527418519583
chr7	157045100	157046100	3.899395147097347
chr7	157045200	157046200	4.091534761568372
chr7	157045300	157046300	3.8954434809048153
chr7	157045400	157046400	4.309444865712572
chr7	157045500	157046500	3.4612044206333303
chr7	157045600	157046600	3.5652788406666844
chr7	157045700	157046700	3.3714002585608736
chr7	157045800	157046800	2.8175389276842386
chr7	157045900	157046900	2.921977924104913
chr7	157046000	157047000	2.544608878093111
chr7	157046700	157047700	1.7748489997267038
chr7	157048300	157049300	1.803321405713996
chr7	157048400	157049400	2.1207441583784634
chr7	157048500	157049500	1.7342578880121386
chr7	157048600	157049600	1.791938323411116
chr7	157048700	157049700	1.6863829800023435
chr7	157048800	157049800	1.559594463087474
chr7	157048900	157049900	2.0252801629828427
chr7	157049000	157050000	1.9326348732981604
chr7	157049100	157050100	1.8131153618892843
chr7	157049200	157050200	0.8169039187617356
chr7	157049300	157050300	0.034160039702526686
chr7	157049400	157050400	0.2980868648260737
chr7	157049500	157050500	0.6604021394900996
chr7	157049600	157050600	0.7083807318653802
chr7	157049700	157050700	0.4782306620614205
chr7	157049800	157050800	0.7119617828106483
chr7	157049900	157050900	0.6400250655058585
chr7	157050000	157051000	0.7187090572519671
chr7	157050100	157051100	1.2352975211235842
chr7	157050200	157051200	1.7006784897894862
chr7	157050300	157051300	1.694849109693165
chr7	157050400	157051400	1.5581363282427456
chr7	157050500	157051500	1.3169997947404866
chr7	157050600	157051600	1.3175732117265635
chr7	157050700	157051700	1.6783402741766649
chr7	157051800	157052800	3.2919632884305208
chr7	157051900	157052900	2.7444638460055173
chr7	157052000	157053000	2.369254173012458
chr7	157052100	157053100	1.6921441066477518
chr7	157052200	157053200	1.3058934564802074
chr7	157052300	157053300	1.1756524249079414
chr7	157052400	157053400	0.7945026623920459
chr7	157052500	157053500	0.6438001826732577
chr7	157052600	157053600	1.331090588863685
chr7	157052700	157053700	0.9164020407459657
chr7	157052800	157053800	0.954699182523754
chr7	157052900	157053900	1.5401888531698869
chr7	157053000	157054000	0.8116038451387896
chr7	157053100	157054100	1.0106312227586736
chr7	157053200	157054200	1.757683126617729
chr7	157053300	157054300	1.4185305190631263
chr7	157053400	157054400	0.8935236731162748
chr7	157053500	157054500	0.6247990845263515
chr7	157053600	157054600	0.7072410654111031
chr7	157053700	157054700	1.4287476535400707
chr7	157053800	157054800	1.1677911558207752
chr7	157053900	157054900	0.7792814816804516
chr7	157054000	157055000	1.2996263180305412
chr7	157054100	157055100	1.3646727070579523
chr7	157054200	157055200	0.8381421679070118
chr7	157054300	157055300	0.7875678525859062
chr7	157054400	157055400	1.4966531670606988
chr7	157054500	157055500	1.8545268231366407
chr7	157054600	157055600	1.8964692369031944
chr7	157054700	157055700	1.5906888626679845
chr7	157054800	157055800	1.7716133306400206
chr7	157054900	157055900	2.088096984819665
chr7	157055000	157056000	2.8970355608621285
chr7	157055100	157056100	3.231444352204833
chr7	157055200	157056200	2.866907793017728
chr7	157055300	157056300	3.4710668170158074
chr7	157055400	157056400	3.2308003575410402
chr7	157055500	157056500	3.484145317918633
chr7	157055600	157056600	3.6036253503123654
chr7	157055700	157056700	3.351565186568424
chr7	157055800	157056800	3.0591349511120773
chr7	157055900	157056900	2.813018165982873
chr7	157056000	157057000	2.167581795930797
chr7	157056100	157057100	1.7839770226878222
chr7	157057200	157058200	1.0498037901937125
chr7	157057300	157058300	1.2202536744520445
chr7	157057400	157058400	0.6706740725491596
chr7	157057500	157058500	0.10116266143374347
chr7	157057600	157058600	-0.3044463474958334
chr7	157057700	157058700	-0.6276963528665003
chr7	157057800	157058800	-0.2830882659620437
chr7	157057900	157058900	-0.06968802951023673
chr7	157058000	157059000	0.794412775171722
chr7	157058100	157059100	1.1490002693928258
chr7	157058200	157059200	1.2363943552601095
chr7	157058300	157059300	1.023952047765234
chr7	157058400	157059400	1.3514141475441162
chr7	157058500	157059500	1.7635295538043791
chr7	157058600	157059600	1.8022189205332808
chr7	157058700	157059700	2.394213529679074
chr7	157058800	157059800	2.6202978854386614
chr7	157058900	157059900	2.675812357302189
chr7	157059000	157060000	1.506815290754567
chr7	157059100	157060100	1.1760330371227292
chr7	157059200	157060200	1.7605464762448957
chr7	157059300	157060300	1.8728670036287207
chr7	157059400	157060400	1.7392977835953658
chr7	157059500	157060500	1.6120501427373208
chr7	157059600	157060600	1.817189006807005
chr7	157059700	157060700	1.0118624431486822
chr7	157059800	157060800	0.013630796103750314
chr7	157061000	157062000	1.6039019705138802
chr7	157061100	157062100	2.2223060970821567
chr7	157061200	157062200	2.0842301777830943
chr7	157061300	157062300	1.9699872694838203
chr7	157061400	157062400	2.2055620551409287
chr7	157062300	157063300	1.3155861358994858
chr7	157062400	157063400	1.4748588216775218
chr7	157062500	157063500	1.3855405060257613
chr7	157062600	157063600	1.9053830322312468
chr7	157062700	157063700	2.1489139769995766
chr7	157062800	157063800	2.345783246840103
chr7	157062900	157063900	2.1245523284639773
chr7	157063000	157064000	2.090068715940523
chr7	157063100	157064100	1.3788989868830377
chr7	157064200	157065200	-0.13227880230523406
chr7	157064300	157065300	0.5516449098742311
chr7	157064400	157065400	0.046526884993528916
chr7	157064500	157065500	0.4827100006253254
chr7	157064600	157065600	0.9299985201531656
chr7	157064700	157065700	1.0373150607835289
chr7	157064800	157065800	1.4284637686723651
chr7	157064900	157065900	3.0095773118912685
chr7	157065000	157066000	2.7954501515889065
chr7	157065100	157066100	2.8640195491576934
chr7	157065200	157066200	2.8393628236718684
chr7	157065300	157066300	2.052798718302378
chr7	157065400	157066400	2.3272516804954653
chr7	157065500	157066500	1.973389089086817
chr7	157065600	157066600	1.78966249160971
chr7	157065700	157066700	1.7320288071632501
chr7	157065800	157066800	1.7594755443332455
chr7	157065900	157066900	0.571502401334991
chr7	157066300	157067300	0.2225816455574557
chr7	157066400	157067400	-0.2351810137095344
chr7	157066500	157067500	-0.07748748803685125
chr7	157066600	157067600	-0.3318811739750647
chr7	157066700	157067700	-0.4857118340835857
chr7	157066800	157067800	-0.3784703388188733
chr7	157066900	157067900	-0.14315679854517105
chr7	157067000	157068000	0.2460844440685235
chr7	157067100	157068100	0.6374531114159877
chr7	157067200	157068200	0.35766981671715137
chr7	157067300	157068300	0.07409962474725634
chr7	157067400	157068400	0.3806421271722333
chr7	157068100	157069100	1.6335372591891628
chr7	157068200	157069200	1.4138527717489282
chr7	157068300	157069300	1.0430944626133622
chr7	157068400	157069400	0.8848336317158932
chr7	157068500	157069500	0.07165298922117369
chr7	157068600	157069600	-0.3142621349741427
chr7	157068700	157069700	0.6051857848023839
chr7	157068800	157069800	0.3234721458404908
chr7	157068900	157069900	0.1323741649825293
chr7	157069000	157070000	-0.32414735718727944
chr7	157069100	157070100	-0.2700368556187803
chr7	157069200	157070200	-0.025870596780604518
chr7	157069300	157070300	0.38942954315928935
chr7	157069400	157070400	0.5876707200780843
chr7	157069500	157070500	1.0177098873664767
chr7	157069600	157070600	1.3026363836150234
chr7	157070700	157071700	0.40716294411986426
chr7	157070800	157071800	0.4674979171956809
chr7	157070900	157071900	-0.10577921533504962
chr7	157071000	157072000	-0.5696518765775053
chr7	157071100	157072100	-0.0721066186578917
chr7	157071200	157072200	0.1970284612406641
chr7	157071300	157072300	1.069292975331907
chr7	157071400	157072400	0.673275463180676
chr7	157071500	157072500	0.581034483807318
chr7	157071600	157072600	0.4954606232230444
chr7	157071700	157072700	0.09652821603496024
chr7	157071800	157072800	0.22114844114204468
chr7	157071900	157072900	0.8937807532394272
chr7	157072000	157073000	0.9226621239161065
chr7	157072100	157073100	0.4609400112794875
chr7	157072200	157073200	0.147638201007439
chr7	157072300	157073300	-0.6342865584582487
chr7	157073400	157074400	0.4223586619199367
chr7	157073500	157074500	0.7087700370675521
chr7	157073600	157074600	0.5387682110592331
chr7	157073700	157074700	0.5751334937624611
chr7	157073800	157074800	0.06076118782302484
chr7	157073900	157074900	0.6519646210990578
chr7	157074000	157075000	0.7109657881189635
chr7	157074100	157075100	1.054327616264536
chr7	157074200	157075200	0.9179052644457304
chr7	157074300	157075300	1.0977081786759972
chr7	157074400	157075400	1.6648536551073094
chr7	157074500	157075500	1.8605583942086503
chr7	157074600	157075600	1.6646205607246096
chr7	157074700	157075700	2.2551761786346782
chr7	157074800	157075800	2.516964411936227
chr7	157074900	157075900	2.1204224981722235
chr7	157075000	157076000	1.7163064942723083
chr7	157075100	157076100	1.6413262758349476
chr7	157075200	157076200	1.7660951718860831
chr7	157075300	157076300	2.239084195537545
chr7	157075400	157076400	1.9931866345988904
chr7	157075500	157076500	1.5556941088106355
chr7	157075600	157076600	2.0310276753682106
chr7	157075700	157076700	2.232192155396731
chr7	157075800	157076800	2.3818163408719046
chr7	157075900	157076900	2.614420841047253
chr7	157076000	157077000	3.245344472523945
chr7	157076100	157077100	3.3303783264723377
chr7	157076200	157077200	3.2033092729477417
chr7	157076300	157077300	2.9051151758042937
chr7	157076400	157077400	3.511739061558514
chr7	157076500	157077500	3.545920058665594
chr7	157076600	157077600	3.7393274699882113
chr7	157076700	157077700	2.9521337267480408
chr7	157076800	157077800	2.826082866581956
chr7	157076900	157077900	2.332912936569851
chr7	157077000	157078000	2.15617132576506
chr7	157077100	157078100	1.972946173634952
chr7	157077200	157078200	2.1868948844622307
chr7	157077300	157078300	2.4401268867140464
chr7	157077400	157078400	1.8430508160782189
chr7	157077500	157078500	2.425980260587103
chr7	157077600	157078600	1.530302380239794
chr7	157077700	157078700	1.849313468981126
chr7	157077800	157078800	1.7060120149968
chr7	157077900	157078900	2.088795209415508
chr7	157078000	157079000	2.0110754070823367
chr7	157078100	157079100	2.3464708577095053
chr7	157078200	157079200	2.1911020219011643
chr7	157078300	157079300	2.5888279550618023
chr7	157078400	157079400	2.629351181912128
chr7	157078500	157079500	2.001787464294632
chr7	157078600	157079600	2.764776036059704
chr7	157078700	157079700	3.1506970730454964
chr7	157078800	157079800	3.2043534654487145
chr7	157078900	157079900	3.558850777786806
chr7	157079000	157080000	3.924568422378665
chr7	157079100	157080100	3.759929652004898
chr7	157079200	157080200	3.9519506250356127
chr7	157079300	157080300	4.083166154446047
chr7	157079400	157080400	3.6936630151683927
chr7	157079500	157080500	4.04668092034951
chr7	157079600	157080600	3.677286577996072
chr7	157079700	157080700	3.2496304923282437
chr7	157079800	157080800	2.912041803964302
chr7	157079900	157080900	2.549500484374104
chr7	157080000	157081000	2.4997139929554844
chr7	157080100	157081100	2.238635068086096
chr7	157080200	157081200	2.0414086042022497
chr7	157080300	157081300	1.5019927993977271
chr7	157080400	157081400	1.4899264205544276
chr7	157080500	157081500	1.1749293955478788
chr7	157080600	157081600	1.1691548992278986
chr7	157080700	157081700	0.7790448383953028
chr7	157080800	157081800	1.06018329133406
chr7	157080900	157081900	0.7489094781830444
chr7	157081000	157082000	0.31861360850119147
chr7	157081900	157082900	2.2323851018527052
chr7	157082000	157083000	3.0507370472462534
chr7	157082100	157083100	3.2930415442486827
chr7	157082200	157083200	2.8243923005590466
chr7	157082300	157083300	2.6836626232175065
chr7	157082400	157083400	3.1584611633895943
chr7	157082500	157083500	3.047064969022787
chr7	157082600	157083600	2.8240631783087657
chr7	157082700	157083700	2.5426848088346925
chr7	157082800	157083800	2.4371362098411278
chr7	157083900	157084900	-0.9577668517266748
chr7	157084000	157085000	-1.0470049591584105
chr7	157084100	157085100	-1.1232256258151845
chr7	157084200	157085200	-0.647253820632634
chr7	157084300	157085300	0.02718920312933401
chr7	157084400	157085400	0.5988738492109301
chr7	157084500	157085500	0.284499666531664
chr7	157084600	157085600	-0.6096079957752661
chr7	157084700	157085700	-0.7622435132249322
chr7	157086900	157087900	0.4130466541414204
chr7	157087000	157088000	0.4825219490586524
chr7	157087100	157088100	-0.7325987866724412
chr7	157087200	157088200	-0.8881991580214419
chr7	157087300	157088300	-0.5155452573945327
chr7	157087400	157088400	-0.5982272139261448
chr7	157087500	157088500	-0.504815319671489
chr7	157087600	157088600	-0.9279242649593342
chr7	157087700	157088700	-0.9972942728538278
chr7	157087800	157088800	-1.0470283975178964
chr7	157087900	157088900	-0.954884892682646
chr7	157088000	157089000	-0.8345789162329228
chr7	157088100	157089100	-0.10352330396807603
chr7	157088200	157089200	0.3263406028110443
chr7	157088300	157089300	0.4074171015150562
chr7	157088400	157089400	0.9252354035635584
chr7	157088500	157089500	1.0414499557178678
chr7	157088600	157089600	1.429268432199902
chr7	157088700	157089700	1.5834443187730411
chr7	157088800	157089800	1.7126211907512656
chr7	157088900	157089900	2.2665039032026737
chr7	157089000	157090000	2.0482350896167585
chr7	157089100	157090100	1.819664045376792
chr7	157089200	157090200	1.4657293144425712
chr7	157089300	157090300	1.001982843533958
chr7	157089400	157090400	0.34706075489657257
chr7	157089500	157090500	0.2637968779408918
chr7	157089600	157090600	1.0521500435148716
chr7	157089700	157090700	1.8645016959936385
chr7	157089800	157090800	2.5437066003431363
chr7	157089900	157090900	2.6733167633720742
chr7	157090000	157091000	3.1764597179785454
chr7	157090100	157091100	3.3119042197832376
chr7	157090200	157091200	3.555420310585721
chr7	157090300	157091300	3.4420994012622925
chr7	157090400	157091400	3.519582697318761
chr7	157090500	157091500	3.1760618255808994
chr7	157090600	157091600	2.4922747430402
chr7	157090700	157091700	2.3302489151443773
chr7	157090800	157091800	2.1658062004800813
chr7	157090900	157091900	2.1784280425604723
chr7	157091000	157092000	1.6096533902183965
chr7	157091100	157092100	1.5774775062728328
chr7	157091200	157092200	1.4562280517570154
chr7	157091300	157092300	1.7661322505049222
chr7	157091400	157092400	1.416887047172608
chr7	157091500	157092500	1.7614762967878594
chr7	157091600	157092600	2.2230638319404057
chr7	157091700	157092700	1.83878381340775
chr7	157091800	157092800	1.5576312517100963
chr7	157091900	157092900	1.1038080609058152
chr7	157092000	157093000	1.4098117863768669
chr7	157092100	157093100	1.3564054173610955
chr7	157092200	157093200	1.0423140148409624
chr7	157092300	157093300	0.8041051515935556
chr7	157092400	157093400	1.2631754505694113
chr7	157092500	157093500	1.2181447059724844
chr7	157092600	157093600	0.7257308337818416
chr7	157092700	157093700	0.5432362427769781
chr7	157092800	157093800	0.4646939733683721
chr7	157093900	157094900	1.7419801907491783
chr7	157094000	157095000	1.9511728175198888
chr7	157094100	157095100	1.8577038872919789
chr7	157094200	157095200	1.7995531294972116
chr7	157094300	157095300	2.1145401468884555
chr7	157094400	157095400	2.2702216422285546
chr7	157094500	157095500	2.7654480219841457
chr7	157094600	157095600	2.1847432516084626
chr7	157094800	157095800	2.3005498338648547
chr7	157094900	157095900	2.3870133514804865
chr7	157095000	157096000	2.0371271217541325
chr7	157095100	157096100	1.7929428096372682
chr7	157095200	157096200	1.4143842940758775
chr7	157095300	157096300	1.4043210076918755
chr7	157096800	157097800	0.6448623164709448
chr7	157096900	157097900	1.4617865432155086
chr7	157097000	157098000	1.752335437535563
chr7	157097100	157098100	1.9062201335681488
chr7	157097200	157098200	2.0863742182405565
chr7	157097300	157098300	2.387288192236292
chr7	157097400	157098400	2.340359515932997
chr7	157097500	157098500	2.6675611748883616
chr7	157097600	157098600	2.8616057708761446
chr7	157097700	157098700	3.299664567152996
chr7	157100000	157101000	1.1849115066581972
chr7	157100100	157101100	1.156646739249509
chr7	157100200	157101200	1.0373385354028597
chr7	157100300	157101300	1.2880486724481863
chr7	157100400	157101400	1.4172733896755378
chr7	157100500	157101500	0.4443299486128014
chr7	157100600	157101600	0.5038140416015774
chr7	157100700	157101700	0.2476799255331309
chr7	157100800	157101800	0.3490780553099056
chr7	157100900	157101900	0.16311844666569866
chr7	157101000	157102000	-0.21251372074959662
chr7	157101100	157102100	-0.2420397111441637
chr7	157101200	157102200	-0.7460354663427671
chr7	157101300	157102300	-1.0244176799533855
chr7	157101400	157102400	-1.5207919838622026
chr7	157101500	157102500	-0.8619488037497318
chr7	157101600	157102600	-0.7015586834706186
chr7	157101700	157102700	-0.8967214530591961
chr7	157101800	157102800	-0.9660395552827094
chr7	157101900	157102900	-1.7733923146243569
chr7	157102000	157103000	-2.1796298329298707
chr7	157102100	157103100	-1.8009315713350331
chr7	157102200	157103200	-1.6061919929668762
chr7	157102300	157103300	-1.3722939692177276
chr7	157102400	157103400	-1.107773743650568
chr7	157102500	157103500	-1.3651188204632938
chr7	157102600	157103600	-1.601461987773749
chr7	157102700	157103700	-1.3783075968236005
chr7	157102800	157103800	-1.5537600049414866
chr7	157102900	157103900	-0.890154153500886
chr7	157103000	157104000	-0.2808708253764875
chr7	157103100	157104100	-0.9373102239231126
chr7	157103200	157104200	-0.46656725994235704
chr7	157103300	157104300	-0.5633559435199079
chr7	157103400	157104400	-0.3193266379291075
chr7	157103500	157104500	-0.006917828525173972
chr7	157103600	157104600	0.4601990757952537
chr7	157103700	157104700	0.27920883714900924
chr7	157103800	157104800	0.3872581771070893
chr7	157103900	157104900	0.4463445699915653
chr7	157104000	157105000	0.7350258584439994
chr7	157104100	157105100	1.0814877523643067
chr7	157104200	157105200	1.064115951492583
chr7	157104300	157105300	1.4379126446031882
chr7	157104400	157105400	0.7891435328973081
chr7	157104500	157105500	1.3911912107493745
chr7	157104600	157105600	1.0345788076839573
chr7	157104700	157105700	0.8604072141691059
chr7	157104800	157105800	1.335296924310007
chr7	157104900	157105900	1.3594026784988509
chr7	157105000	157106000	1.1135588862077195
chr7	157105100	157106100	1.8337790728674013
chr7	157105200	157106200	1.7634940696737291
chr7	157105300	157106300	1.9214696313504651
chr7	157105400	157106400	2.157054434828833
chr7	157105500	157106500	1.7939259094239182
chr7	157105600	157106600	2.3243529586734466
chr7	157105700	157106700	2.6397455659363342
chr7	157107100	157108100	1.5948502934095634
chr7	157107200	157108200	1.6824495965545545
chr7	157107300	157108300	2.2569709729954064
chr7	157107400	157108400	2.29473153934404
chr7	157107500	157108500	1.8544915852687731
chr7	157107600	157108600	2.063439349808506
chr7	157107700	157108700	2.4465098462128814
chr7	157107800	157108800	2.598906253895101
chr7	157107900	157108900	2.4757088374569127
chr7	157108000	157109000	2.4503901592508623
chr7	157108100	157109100	2.2848839522395505
chr7	157108200	157109200	2.526494670886288
chr7	157108300	157109300	1.7765847881931967
chr7	157108400	157109400	2.361381307277361
chr7	157108500	157109500	2.1875157087534243
chr7	157108600	157109600	1.9064050403965376
chr7	157108700	157109700	1.0175971029163788
chr7	157108800	157109800	0.8380027749959151
chr7	157108900	157109900	0.7532871105812803
chr7	157109000	157110000	0.7916518050685188
chr7	157109100	157110100	1.1637235192777005
chr7	157109200	157110200	0.4840858227125091
chr7	157109300	157110300	0.35332135405757464
chr7	157109400	157110400	0.15915899233900282
chr7	157109500	157110500	0.8206835422264321
chr7	157109600	157110600	0.945410774212738
chr7	157109700	157110700	1.5134104438075882
chr7	157109800	157110800	1.5588528744563719
chr7	157109900	157110900	1.682126082232239
chr7	157110000	157111000	2.1698042110419378
chr7	157110100	157111100	1.6395664378901202
chr7	157110200	157111200	2.076200368948164
chr7	157110300	157111300	3.004398604334728
chr7	157110400	157111400	3.3159436712025774
chr7	157110500	157111500	2.664962917781473
chr7	157110600	157111600	2.94438250344373
chr7	157110700	157111700	2.113075127819311
chr7	157110800	157111800	2.2150136901056148
chr7	157110900	157111900	2.4501452456811363
chr7	157111000	157112000	2.3171596933056775
chr7	157111100	157112100	2.808569254326638
chr7	157111200	157112200	2.641128883794175
chr7	157111300	157112300	2.1333527148607963
chr7	157111400	157112400	1.79933176300554
chr7	157111500	157112500	1.6090220011020633
chr7	157111600	157112600	1.6007657729974694
chr7	157111700	157112700	2.2236864151374247
chr7	157111800	157112800	1.7198291577250011
chr7	157111900	157112900	1.757431181207864
chr7	157112000	157113000	1.7839830312892135
chr7	157112100	157113100	1.6368321111419888
chr7	157112200	157113200	1.6234529582197244
chr7	157112300	157113300	1.356198758995773
chr7	157112400	157113400	0.8237804777467786
chr7	157112500	157113500	0.609581949732244
chr7	157112600	157113600	0.5850934813685243
chr7	157112700	157113700	0.3001542222059716
chr7	157112800	157113800	0.7905542564680349
chr7	157112900	157113900	0.5554056418083982
chr7	157113000	157114000	0.03806923195073579
chr7	157113100	157114100	0.15645587548121928
chr7	157113200	157114200	0.54585845191078
chr7	157113300	157114300	0.8754504965376079
chr7	157113400	157114400	1.1896728942783048
chr7	157113500	157114500	1.5913108187213982
chr7	157113600	157114600	0.6764391958397883
chr7	157113700	157114700	1.2644418543889833
chr7	157113800	157114800	1.3782610707718692
chr7	157113900	157114900	1.4638928015942914
chr7	157114000	157115000	1.6312015485659448
chr7	157114100	157115100	1.6306399525565312
chr7	157114200	157115200	1.1085503002897183
chr7	157114300	157115300	1.119822591060136
chr7	157114400	157115400	1.1572084490185397
chr7	157114500	157115500	1.0134110762526811
chr7	157114600	157115600	1.7918923357510412
chr7	157114700	157115700	1.3454421535259988
chr7	157114800	157115800	0.4817486590952655
chr7	157114900	157115900	-0.7149548498411242
chr7	157115000	157116000	-0.32024486464654445
chr7	157115100	157116100	-1.0111275097592964
chr7	157115200	157116200	-0.4804748346883617
chr7	157115300	157116300	-0.7093495692587146
chr7	157115400	157116400	-0.2791366617614753
chr7	157115500	157116500	0.07687438232336513
chr7	157115600	157116600	0.4672455882191674
chr7	157115700	157116700	0.8521757791626771
chr7	157115800	157116800	1.2388564327613991
chr7	157115900	157116900	2.2295599451197208
chr7	157116000	157117000	2.1748064181532047
chr7	157116100	157117100	2.369214460426173
chr7	157116200	157117200	1.669012809857896
chr7	157116300	157117300	1.8649972055120607
chr7	157116400	157117400	1.6063152125833489
chr7	157116500	157117500	1.724846447647468
chr7	157116600	157117600	1.2093659515886497
chr7	157116700	157117700	0.9710048629721488
chr7	157116800	157117800	1.302725679364668
chr7	157116900	157117900	1.21576182543332
chr7	157117000	157118000	1.1820857428290195
chr7	157117100	157118100	0.8165238886405339
chr7	157117200	157118200	1.6536820895190452
chr7	157117300	157118300	1.7994378162965343
chr7	157117400	157118400	2.1648384454284666
chr7	157117500	157118500	2.1978213330912806
chr7	157117600	157118600	2.4371465346755743
chr7	157117700	157118700	2.8032401342282385
chr7	157117800	157118800	2.0403666051030647
chr7	157117900	157118900	2.6512589496331485
chr7	157118000	157119000	2.795394813812481
chr7	157118100	157119100	3.385651626618964
chr7	157118200	157119200	2.9030254651298337
chr7	157118300	157119300	2.901208053138988
chr7	157118400	157119400	2.762151286436976
chr7	157118500	157119500	1.9993922838712872
chr7	157118600	157119600	1.8307347530357143
chr7	157118700	157119700	1.39922962248054
chr7	157118800	157119800	2.2710907403068052
chr7	157118900	157119900	1.3264179888317755
chr7	157119000	157120000	1.2462757812109133
chr7	157119100	157120100	1.2568648721367643
chr7	157119200	157120200	2.2850802062904654
chr7	157119300	157120300	2.1189651304605355
chr7	157119400	157120400	2.2009044041755543
chr7	157119500	157120500	3.2646633117222166
chr7	157119600	157120600	3.0232891081168045
chr7	157119700	157120700	3.5087315600502094
chr7	157119800	157120800	3.5067001590322078
chr7	157119900	157120900	4.128118220679773
chr7	157120000	157121000	4.448628896290019
chr7	157120100	157121100	4.262143596334612
chr7	157120200	157121200	3.5347064511213464
chr7	157120300	157121300	3.7007646027658505
chr7	157120400	157121400	3.4746732062487813
chr7	157120500	157121500	3.275960022582296
chr7	157120600	157121600	3.5357179411352564
chr7	157120700	157121700	3.417360219607605
chr7	157121800	157122800	1.9884061229454468
chr7	157121900	157122900	1.769986011153002
chr7	157122000	157123000	2.082207032144294
chr7	157122100	157123100	1.5043776323282103
chr7	157122200	157123200	1.9471979482296808
chr7	157122300	157123300	2.0313796959346293
chr7	157122400	157123400	2.019335754573683
chr7	157122500	157123500	1.8660084817411384
chr7	157122600	157123600	2.1895182606634904
chr7	157122700	157123700	2.3243490299613967
chr7	157122800	157123800	1.7651854445112825
chr7	157122900	157123900	1.2683182205758832
chr7	157123000	157124000	0.8266865158977491
chr7	157123100	157124100	0.771424540433409
chr7	157123200	157124200	0.3519565867012385
chr7	157124200	157125200	2.2759488296123536
chr7	157124300	157125300	2.9752652807822453
chr7	157124400	157125400	3.1024294005156827
chr7	157127000	157128000	2.5259364659792363
chr7	157127100	157128100	2.4181259122413485
chr7	157129900	157130900	2.312209759244611
chr7	157130000	157131000	2.4510327032361205
chr7	157131200	157132200	-0.8018922621493374
chr7	157131300	157132300	-1.621621657018409
chr7	157131400	157132400	-1.6179372236983474
chr7	157131500	157132500	-1.5708277726219346
chr7	157131600	157132600	-2.0090672344304723
chr7	157131700	157132700	-1.943792329810226
chr7	157131800	157132800	-1.8346943175748536
chr7	157131900	157132900	-2.300208979682145
chr7	157132000	157133000	-2.305863129566302
chr7	157132100	157133100	-1.7401020271393823
chr7	157132200	157133200	0.27144032138055074
chr7	157132300	157133300	1.3761779232528677
chr7	157132400	157133400	0.9169449940480652
chr7	157132500	157133500	0.7612415512664126
chr7	157132600	157133600	1.43927783718046
chr7	157132700	157133700	1.8625618046279293
chr7	157132800	157133800	1.7785247185881499
chr7	157132900	157133900	2.010575176081876
chr7	157133000	157134000	1.8281124959439052
chr7	157133100	157134100	1.9332037251375955
chr7	157133200	157134200	2.7234837972337522
chr7	157133300	157134300	2.8454156352798377
chr7	157133400	157134400	3.2009902372360597
chr7	157133500	157134500	2.9293100577309885
chr7	157133600	157134600	2.8563848233411604
chr7	157133700	157134700	2.5846427558745058
chr7	157133800	157134800	2.714831405029073
chr7	157133900	157134900	2.966508380095505
chr7	157134000	157135000	2.9148647312003635
chr7	157135200	157136200	1.7870520955137
chr7	157135300	157136300	1.6155324386320449
chr7	157135400	157136400	1.050144564651596
chr7	157135500	157136500	0.4133868463712488
chr7	157135600	157136600	0.08180813298573471
chr7	157135700	157136700	0.24085610864655416
chr7	157135800	157136800	0.9654917948045372
chr7	157135900	157136900	1.153773323867166
chr7	157136000	157137000	0.15092224384453934
chr7	157136100	157137100	-1.277279702197322
chr7	157137500	157138500	0.8442725067810041
chr7	157137600	157138600	-0.7141917844193234
chr7	157137700	157138700	-0.5001844131040261
chr7	157137800	157138800	0.18401307777787432
chr7	157137900	157138900	0.5581087556788332
chr7	157138000	157139000	0.9298835732495485
chr7	157138100	157139100	1.0324599296000114
chr7	157138200	157139200	1.0253880346360376
chr7	157139500	157140500	-1.0958536185768522
chr7	157139600	157140600	-0.6651564954853054
chr7	157139700	157140700	-1.1812342970505856
chr7	157140200	157141200	-1.302595687500522
chr7	157140300	157141300	-1.0033860466774265
chr7	157140400	157141400	-1.1286961056092035
chr7	157140500	157141500	-0.9602834711809014
chr7	157140600	157141600	-0.8611770300352656
chr7	157140700	157141700	-0.43968746940010855
chr7	157140800	157141800	-0.5727569711214788
chr7	157140900	157141900	0.8258797368656141
chr7	157141000	157142000	0.7382295505676387
chr7	157141100	157142100	1.5288371628304465
chr7	157141200	157142200	1.406113401691333
chr7	157141300	157142300	1.0120455418315268
chr7	157141400	157142400	1.2812434099356491
chr7	157141500	157142500	1.7354100001853394
chr7	157141600	157142600	1.0719545699312572
chr7	157141700	157142700	0.7879756629481617
chr7	157141800	157142800	1.3731632685850246
chr7	157141900	157142900	0.7597359466911915
chr7	157142000	157143000	0.9693695110189955
chr7	157142100	157143100	0.6014132227390345
chr7	157142200	157143200	0.8838457469827983
chr7	157142300	157143300	0.7463929324328751
chr7	157142400	157143400	0.6461698542176869
chr7	157142500	157143500	0.13471057332769207
chr7	157142600	157143600	0.7272455703597871
chr7	157142700	157143700	0.8821691433117461
chr7	157142800	157143800	0.6897024632354771
chr7	157142900	157143900	0.013087822815126987
chr7	157143000	157144000	0.2376186207067895
chr7	157143100	157144100	0.20074132767178648
chr7	157143200	157144200	0.6617143478709828
chr7	157143300	157144300	1.1815084492257943
chr7	157143400	157144400	1.4945047791932842
chr7	157143500	157144500	2.3917683142204464
chr7	157143600	157144600	2.248178109449475
chr7	157143700	157144700	1.6218689833184332
chr7	157143800	157144800	0.4393432424062432
chr7	157143900	157144900	1.2405528176354814
chr7	157144000	157145000	1.26687288175893
chr7	157144100	157145100	1.6880835783676906
chr7	157144200	157145200	1.6552973513800269
chr7	157144300	157145300	1.7267722044442608
chr7	157144400	157145400	1.5119378230219744
chr7	157144500	157145500	1.0256325579687746
chr7	157144600	157145600	0.6548841613335541
chr7	157144700	157145700	1.1738312580422114
chr7	157144800	157145800	2.022938253562203
chr7	157144900	157145900	1.7059719458794362
chr7	157145000	157146000	1.5691678202129495
chr7	157145100	157146100	1.3240025937553177
chr7	157145200	157146200	0.7290365368725706
chr7	157145300	157146300	0.11091889877524397
chr7	157145400	157146400	0.34192619301753463
chr7	157145500	157146500	0.5366380652883825
chr7	157145600	157146600	0.9042069511125844
chr7	157145700	157146700	0.8199245310939463
chr7	157145800	157146800	1.3695856424784845
chr7	157145900	157146900	1.330229935153848
chr7	157146000	157147000	0.3944963402419946
chr7	157146100	157147100	0.5525089668303411
chr7	157146200	157147200	0.1703852552502167
chr7	157146300	157147300	0.5329567043669571
chr7	157146400	157147400	0.07973864127037811
chr7	157146500	157147500	0.2177693019028024
chr7	157146600	157147600	0.6366117112937351
chr7	157146700	157147700	0.8723092743244709
chr7	157146800	157147800	0.5403383560670061
chr7	157146900	157147900	0.8462831797826308
chr7	157147000	157148000	1.5647326996744866
chr7	157147100	157148100	1.5081569868703433
chr7	157147200	157148200	2.325961954293964
chr7	157147300	157148300	2.5035132238869604
chr7	157147400	157148400	3.011823457964248
chr7	157147500	157148500	2.975205888912052
chr7	157147600	157148600	2.781974330372783
chr7	157147700	157148700	2.6052866222135926
chr7	157148800	157149800	1.1001264645727022
chr7	157148900	157149900	1.2471135349216835
chr7	157149000	157150000	1.5981316377850552
chr7	157149100	157150100	1.206684054795049
chr7	157149200	157150200	1.8933172388928183
chr7	157149300	157150300	2.05130634243166
chr7	157149400	157150400	2.2959826668106302
chr7	157149500	157150500	2.1946238511577763
chr7	157149600	157150600	1.9343460374658343
chr7	157149700	157150700	2.2036441644646403
chr7	157149800	157150800	2.64886856044673
chr7	157149900	157150900	2.263859918561504
chr7	157150000	157151000	2.453116927494687
chr7	157150100	157151100	2.9186625922383924
chr7	157150200	157151200	2.347990143393674
chr7	157150300	157151300	2.2675805812214587
chr7	157150400	157151400	1.6266341270409876
chr7	157150500	157151500	1.618348367941066
chr7	157150600	157151600	1.744908717719536
chr7	157150700	157151700	2.098917140359161
chr7	157150800	157151800	1.7079290741781576
chr7	157150900	157151900	2.138966620714549
chr7	157151000	157152000	1.4673668360484478
chr7	157151100	157152100	1.3438092512717241
chr7	157151200	157152200	1.461334124371104
chr7	157151300	157152300	1.4451018369292827
chr7	157151400	157152400	1.6954209705207663
chr7	157151500	157152500	1.7225893810657482
chr7	157151600	157152600	1.6835915770873382
chr7	157151700	157152700	1.8923614093797343
chr7	157151800	157152800	1.8259928347156045
chr7	157151900	157152900	1.9165533052257804
chr7	157152000	157153000	1.8177785766174057
chr7	157152100	157153100	1.956296377404085
chr7	157152200	157153200	1.542076676912206
chr7	157152300	157153300	1.2193226123408596
chr7	157152400	157153400	1.2080962620139224
chr7	157152500	157153500	1.4064705654659235
chr7	157152600	157153600	1.4155380843542802
chr7	157152700	157153700	0.7471805565995735
chr7	157152800	157153800	1.2280531825620404
chr7	157152900	157153900	1.174192378797425
chr7	157153000	157154000	1.8702207110412656
chr7	157153100	157154100	1.3955560232131756
chr7	157153200	157154200	1.59141682470853
chr7	157153300	157154300	1.6031860293230764
chr7	157153400	157154400	1.1408433145929828
chr7	157153500	157154500	0.8097411922090479
chr7	157153600	157154600	0.7703639140094871
chr7	157153700	157154700	0.8686844573401511
chr7	157153800	157154800	0.3929269572359643
chr7	157153900	157154900	0.07026108233846197
chr7	157154000	157155000	-0.32360580632275143
chr7	157154100	157155100	0.1503093710160729
chr7	157154200	157155200	-0.4929080532654558
chr7	157154300	157155300	-0.32792518727147885
chr7	157154400	157155400	0.33620071606414953
chr7	157154500	157155500	0.09183531212246368
chr7	157154600	157155600	0.2172080804790618
chr7	157154700	157155700	0.3757428986667986
chr7	157154800	157155800	1.0311594842324474
chr7	157154900	157155900	1.0788508504527266
chr7	157155000	157156000	0.9384591495458469
chr7	157155100	157156100	0.4747432519284398
chr7	157155200	157156200	1.2439758732490644
chr7	157156400	157157400	-0.3107792346184049
chr7	157156500	157157500	-0.2008929942446911
chr7	157156600	157157600	-0.8620163647492503
chr7	157156700	157157700	-0.8041279555733383
chr7	157156800	157157800	-0.31866612588107673
chr7	157156900	157157900	0.2892436414479505
chr7	157157000	157158000	0.6667107581909071
chr7	157157100	157158100	0.5640036394194933
chr7	157157200	157158200	0.6204475269699844
chr7	157157300	157158300	-0.22856364598153914
chr7	157157400	157158400	0.1191185206706541
chr7	157157500	157158500	0.32885589283908073
chr7	157157800	157158800	-0.390799320496239
chr7	157157900	157158900	-0.5564162846755137
chr7	157158100	157159100	-1.5058552860704468
chr7	157158200	157159200	-1.4471030766114004
chr7	157158300	157159300	-0.9829902904942156
chr7	157158400	157159400	-1.0551761319967308
chr7	157158500	157159500	-1.234855381252221
chr7	157158600	157159600	-1.0191984853511509
chr7	157158700	157159700	-0.8679045176939456
chr7	157158800	157159800	0.07544062476555248
chr7	157158900	157159900	0.18529812043980184
chr7	157159000	157160000	0.42355224083873116
chr7	157159100	157160100	0.6349135654136792
chr7	157159200	157160200	0.6819969061645664
chr7	157159300	157160300	0.30646187524168866
chr7	157159400	157160400	-0.2830498195079704
chr7	157159500	157160500	-0.2515276039270685
chr7	157159600	157160600	-0.2942758315796699
chr7	157159700	157160700	-0.5106797995788176
chr7	157159800	157160800	-0.9429332897950364
chr7	157159900	157160900	-0.8164839622752161
chr7	157160000	157161000	-0.73348799673181
chr7	157160100	157161100	-1.0992292318712389
chr7	157160200	157161200	-1.074822312877608
chr7	157160300	157161300	-0.6152517621852595
chr7	157160400	157161400	-0.22262689682296025
chr7	157160500	157161500	-0.531138389195329
chr7	157160600	157161600	-0.3590332844703735
chr7	157160700	157161700	-0.10511914813273507
chr7	157160800	157161800	0.029884858641126395
chr7	157160900	157161900	0.09164986614481803
chr7	157161000	157162000	0.06891763156506027
chr7	157161100	157162100	0.3993815127603053
chr7	157163400	157164400	-1.0136008860717831
chr7	157163500	157164500	-0.9805815450010532
chr7	157163600	157164600	-0.1969000254839675
chr7	157163700	157164700	0.3101973659251663
chr7	157163800	157164800	0.5499828199067665
chr7	157163900	157164900	0.2361077787406857
chr7	157164000	157165000	-0.8250843678730778
chr7	157164100	157165100	-0.7046674651898209
chr7	157164200	157165200	-0.35986643344590097
chr7	157164300	157165300	0.21431405339971274
chr7	157164400	157165400	0.2169668094199852
chr7	157165400	157166400	0.8421715530135588
chr7	157165500	157166500	0.5258171811847062
chr7	157165600	157166600	0.2768933755417592
chr7	157165700	157166700	0.2257260629330889
chr7	157165800	157166800	0.3936472994393026
chr7	157166000	157167000	1.3514859285524214
chr7	157166800	157167800	0.2707423562725895
chr7	157166900	157167900	-0.29408367228043725
chr7	157167000	157168000	-0.5937889730116096
chr7	157167100	157168100	-0.3787781524481213
chr7	157167200	157168200	-0.0642455014360504
chr7	157167300	157168300	0.18708946959314726
chr7	157167900	157168900	0.3649006988125928
chr7	157168000	157169000	0.3389401688851965
chr7	157168100	157169100	0.3315350875265465
chr7	157168200	157169200	0.6037706408671447
chr7	157168300	157169300	0.618578322224885
chr7	157168400	157169400	0.12063821772572347
chr7	157168500	157169500	1.015540112396764
chr7	157168600	157169600	1.1279433920997
chr7	157168700	157169700	0.5774562239350729
chr7	157168800	157169800	0.3132222823598041
chr7	157168900	157169900	0.5542278716199401
chr7	157169000	157170000	0.9766229235994036
chr7	157169100	157170100	0.8476932611272323
chr7	157170200	157171200	0.9391477400581498
chr7	157170300	157171300	1.2659792368382043
chr7	157170400	157171400	0.9733460708957014
chr7	157170500	157171500	0.8600889066076607
chr7	157170600	157171600	0.7937667245868079
chr7	157171900	157172900	0.2948718757060985
chr7	157172000	157173000	0.09788128040790238
chr7	157172100	157173100	0.05392381050647245
chr7	157172200	157173200	-0.1477743511891883
chr7	157172300	157173300	0.2368018130105356
chr7	157172400	157173400	0.2422686392221966
chr7	157172500	157173500	0.8559678553402974
chr7	157172600	157173600	0.3208787025217672
chr7	157172700	157173700	0.5081351479912523
chr7	157172800	157173800	0.2677786914695238
chr7	157172900	157173900	0.6882633088645292
chr7	157173000	157174000	1.2431547126361913
chr7	157173100	157174100	1.2402439790288011
chr7	157173200	157174200	1.899548309668576
chr7	157173300	157174300	1.910679700041761
chr7	157173400	157174400	2.126800685236396
chr7	157173500	157174500	1.8864704898626399
chr7	157173600	157174600	2.0819908252276598
chr7	157173700	157174700	1.6205135760216431
chr7	157173800	157174800	1.7504691072661882
chr7	157173900	157174900	1.420171442720775
chr7	157174000	157175000	0.6534762434611244
chr7	157174100	157175100	0.9611938008230508
chr7	157175200	157176200	-0.5712511162936468
chr7	157175300	157176300	-0.2378549885065437
chr7	157175400	157176400	-0.13282219140851986
chr7	157175500	157176500	0.07423360025291657
chr7	157175600	157176600	-0.005819904388813677
chr7	157175700	157176700	-0.2540624345596045
chr7	157175800	157176800	-0.320484016914224
chr7	157175900	157176900	-0.2741979551070656
chr7	157176000	157177000	-0.07604053244366347
chr7	157176100	157177100	-0.07366749152647076
chr7	157176200	157177200	0.3135794765698319
chr7	157176300	157177300	0.02884621209221553
chr7	157176400	157177400	-0.060290839964690125
chr7	157176500	157177500	-0.18310579905486687
chr7	157176600	157177600	0.3134819626936633
chr7	157176700	157177700	0.8039116323202333
chr7	157176800	157177800	0.6277679627550913
chr7	157176900	157177900	0.859587478146731
chr7	157177000	157178000	0.8147766516996562
chr7	157177100	157178100	1.1458861202595567
chr7	157177200	157178200	0.8376066656493621
chr7	157177300	157178300	0.6982555902725086
chr7	157177400	157178400	0.4448621193511356
chr7	157177500	157178500	0.8892868685923508
chr7	157177600	157178600	0.8154968359260936
chr7	157177700	157178700	1.2676275887165351
chr7	157177800	157178800	1.3047945750864525
chr7	157177900	157178900	0.8847333683902903
chr7	157178000	157179000	1.064472164735075
chr7	157178100	157179100	1.0266797992450454
chr7	157178200	157179200	1.058942577978386
chr7	157178300	157179300	1.3459766725661435
chr7	157178400	157179400	2.0416513497328963
chr7	157178500	157179500	2.051614333688058
chr7	157178600	157179600	1.5011321552224528
chr7	157178700	157179700	1.0245119456933554
chr7	157178800	157179800	1.0114863443047182
chr7	157178900	157179900	1.2609084371481387
chr7	157179000	157180000	1.6829006287749881
chr7	157179100	157180100	1.745780919321672
chr7	157179200	157180200	1.4946987820481747
chr7	157179300	157180300	0.932927960488506
chr7	157179400	157180400	0.7141637507451697
chr7	157179500	157180500	0.1802695172111764
chr7	157179600	157180600	0.3435455293810757
chr7	157179700	157180700	0.16848655270263882
chr7	157179800	157180800	0.6444046372624186
chr7	157179900	157180900	0.8531119378687566
chr7	157180000	157181000	0.8314471071759236
chr7	157180100	157181100	1.1268247595058911
chr7	157180200	157181200	1.4088735022012715
chr7	157180300	157181300	2.580068279567433
chr7	157180400	157181400	2.8757357026211037
chr7	157180500	157181500	2.608425564715203
chr7	157180600	157181600	2.8601101062370264
chr7	157180700	157181700	3.1077692678280497
chr7	157180800	157181800	2.8306818182269686
chr7	157180900	157181900	2.702700011466133
chr7	157181000	157182000	2.5341650638095055
chr7	157181100	157182100	2.2618358542538517
chr7	157181200	157182200	1.9373865971907969
chr7	157181300	157182300	1.7367155254580968
chr7	157181400	157182400	1.630277221316899
chr7	157181500	157182500	1.9050379875073684
chr7	157181600	157182600	1.1788815278533418
chr7	157181700	157182700	0.3111307654766957
chr7	157181800	157182800	0.08282375731771101
chr7	157181900	157182900	0.2700938324678985
chr7	157182000	157183000	0.382781217541443
chr7	157182100	157183100	0.7276978342545194
chr7	157182200	157183200	0.8656383227622376
chr7	157182300	157183300	0.6089328280847007
chr7	157182400	157183400	0.3821065901535529
chr7	157182500	157183500	-0.4494011681266538
chr7	157182600	157183600	0.30872596581874584
chr7	157182700	157183700	1.3719351604985814
chr7	157182800	157183800	1.188953855724962
chr7	157182900	157183900	1.2495224627152457
chr7	157183000	157184000	1.0394242136497673
chr7	157183100	157184100	0.956646325894732
chr7	157183200	157184200	0.803594565777187
chr7	157183300	157184300	0.7123043033855264
chr7	157183400	157184400	0.8522572503323887
chr7	157183500	157184500	1.7326288921621291
chr7	157183600	157184600	0.9521382529653902
chr7	157183700	157184700	0.16663447485807145
chr7	157183800	157184800	0.12733038334719265
chr7	157183900	157184900	-0.09989696943130658
chr7	157184000	157185000	-0.05605323518222835
chr7	157184100	157185100	-0.17683773652926854
chr7	157184200	157185200	-0.1082238491859696
chr7	157184300	157185300	-0.2148593536921566
chr7	157184400	157185400	-0.5209496581150118
chr7	157184500	157185500	-0.7335847300111289
chr7	157184600	157185600	0.39023445837077264
chr7	157184700	157185700	0.6388771630212043
chr7	157184800	157185800	1.4123580933634698
chr7	157184900	157185900	1.7721604993236004
chr7	157185000	157186000	1.3623995041219314
chr7	157185100	157186100	1.1649278073603002
chr7	157185200	157186200	0.9344924941543667
chr7	157185300	157186300	0.4969055455591052
chr7	157185400	157186400	0.7885804991344638
chr7	157185500	157186500	0.6799362277069404
chr7	157185600	157186600	0.2644665260607493
chr7	157185700	157186700	0.4858141316085885
chr7	157185800	157186800	0.01971561135944309
chr7	157185900	157186900	0.1096364661980279
chr7	157186000	157187000	0.7673825250636098
chr7	157186100	157187100	0.5024525529157746
chr7	157186200	157187200	0.4268332703317732
chr7	157186300	157187300	1.3930872522327775
chr7	157186400	157187400	1.5902154888191622
chr7	157186500	157187500	1.7199082485751032
chr7	157186600	157187600	2.042511665813576
chr7	157186700	157187700	1.7478483709800068
chr7	157186800	157187800	2.1464563140515627
chr7	157186900	157187900	2.1575302582340625
chr7	157187000	157188000	1.3754023181863895
chr7	157187100	157188100	1.8281662207988305
chr7	157187200	157188200	2.403928445097604
chr7	157187300	157188300	2.276661202229896
chr7	157187400	157188400	1.961673209291204
chr7	157187500	157188500	2.4411966049492517
chr7	157187600	157188600	2.7751690591078964
chr7	157187700	157188700	2.9366815216491866
chr7	157187800	157188800	2.7602632322965657
chr7	157187900	157188900	2.0757950239284906
chr7	157188000	157189000	2.6628166572662106
chr7	157188100	157189100	2.5452783225466344
chr7	157188200	157189200	2.746009535435792
chr7	157188300	157189300	2.2580987894489533
chr7	157188400	157189400	2.543490385064112
chr7	157188500	157189500	2.2342105010298314
chr7	157188600	157189600	1.8665227646894087
chr7	157188700	157189700	1.6254185689874785
chr7	157188800	157189800	1.8990081495938602
chr7	157188900	157189900	1.5172506770966254
chr7	157189000	157190000	1.0114938397008104
chr7	157189100	157190100	1.1601931820710087
chr7	157189200	157190200	0.6374239586914333
chr7	157189300	157190300	0.8262491088650662
chr7	157189400	157190400	-0.10794968037528736
chr7	157189500	157190500	0.17502079546658147
chr7	157189600	157190600	0.4196713743046457
chr7	157189700	157190700	0.6043917519890223
chr7	157189800	157190800	0.4214162145079968
chr7	157189900	157190900	1.3509514033517895
chr7	157190000	157191000	1.4256030109178706
chr7	157190100	157191100	1.1226904645124456
chr7	157190200	157191200	1.3545290873421822
chr7	157190300	157191300	1.5750001767665789
chr7	157190400	157191400	1.833746271392596
chr7	157190500	157191500	1.6959548604621195
chr7	157190600	157191600	1.3436292666645095
chr7	157190700	157191700	1.2207099543094906
chr7	157190800	157191800	1.8066886168242813
chr7	157190900	157191900	1.5265598334485282
chr7	157191000	157192000	1.5287355508739022
chr7	157191100	157192100	1.456635658909898
chr7	157191200	157192200	1.7014878592306335
chr7	157191300	157192300	1.32413066502777
chr7	157191400	157192400	1.7681931892914138
chr7	157191500	157192500	1.2179365040007757
chr7	157191600	157192600	0.6637514625569992
chr7	157191700	157192700	0.8534697976939222
chr7	157191800	157192800	0.7205961128428341
chr7	157191900	157192900	1.1931304018364712
chr7	157192000	157193000	1.045566280749183
chr7	157192100	157193100	1.1074286197492962
chr7	157192200	157193200	0.9493490771447638
chr7	157192300	157193300	0.9219611371628044
chr7	157192400	157193400	0.8476795808727501
chr7	157192500	157193500	1.2100871171179586
chr7	157192600	157193600	1.8153325167704777
chr7	157192700	157193700	1.7784393204878106
chr7	157192900	157193900	0.5996217877574963
chr7	157193000	157194000	0.8773728049384182
chr7	157193100	157194100	0.6967134354037007
chr7	157193200	157194200	0.31946062370974804
chr7	157193300	157194300	0.15593653826885442
chr7	157193400	157194400	1.0100826656223658
chr7	157193500	157194500	0.5025010896589843
chr7	157193600	157194600	0.4999100329648203
chr7	157193700	157194700	0.6957622699885351
chr7	157193800	157194800	0.8251833014116872
chr7	157193900	157194900	1.4687860348896935
chr7	157194000	157195000	1.5735400199697755
chr7	157194100	157195100	1.7004405172249104
chr7	157194200	157195200	1.9416874619573647
chr7	157194300	157195300	1.271327530802414
chr7	157194400	157195400	0.7190716194943342
chr7	157194500	157195500	0.7495510370696545
chr7	157194600	157195600	0.3921497941365454
chr7	157194700	157195700	0.19913562636357107
chr7	157194800	157195800	0.1909634994049223
chr7	157194900	157195900	-0.13245122656127115
chr7	157195000	157196000	0.17219127009887397
chr7	157195100	157196100	0.4618889230125561
chr7	157195200	157196200	0.14936357099259884
chr7	157195300	157196300	0.7923203218392652
chr7	157195400	157196400	0.6486979826940614
chr7	157195500	157196500	0.8662300797523043
chr7	157195600	157196600	1.2084486079673222
chr7	157195700	157196700	0.9663043075092096
chr7	157195800	157196800	1.5963963428243717
chr7	157195900	157196900	1.7077853561492988
chr7	157196000	157197000	0.1140999248367478
chr7	157196100	157197100	-0.11781544726130826
chr7	157196200	157197200	-0.5420606331625762
chr7	157196300	157197300	-0.8224762727998737
chr7	157196400	157197400	-0.34085798552787233
chr7	157196500	157197500	0.1784925949822564
chr7	157196600	157197600	-0.031513765750683015
chr7	157196700	157197700	-0.15095886543145462
chr7	157196800	157197800	-0.8449336320687036
chr7	157196900	157197900	-0.8360852515557257
chr7	157197000	157198000	-0.5998492023855194
chr7	157197100	157198100	-0.7659204369278262
chr7	157197200	157198200	-0.3248860971905497
chr7	157197300	157198300	0.1840226018684604
chr7	157197400	157198400	-0.14505825403810144
chr7	157197500	157198500	-0.004490160158329806
chr7	157197600	157198600	0.7100787991600124
chr7	157197700	157198700	1.3124495575278057
chr7	157197800	157198800	1.7643716909878828
chr7	157197900	157198900	1.7290563235271683
chr7	157198000	157199000	2.441083837481206
chr7	157198100	157199100	2.418269099199178
chr7	157198200	157199200	2.3144510131466327
chr7	157198300	157199300	2.019175568730033
chr7	157198400	157199400	1.6949720633875844
chr7	157198500	157199500	1.0758564541364024
chr7	157198600	157199600	0.6465659693397979
chr7	157198700	157199700	0.6652120169797014
chr7	157198800	157199800	0.5138600884635705
chr7	157198900	157199900	0.30681090637468256
chr7	157199000	157200000	-0.10945907131762893
chr7	157199100	157200100	0.8557866834591605
chr7	157199200	157200200	1.2046804624466203
chr7	157199300	157200300	1.2496720873182283
chr7	157199400	157200400	1.9470373861486263
chr7	157199500	157200500	2.6484490943902594
chr7	157199600	157200600	3.012211837557141
chr7	157199700	157200700	3.086367021061857
chr7	157199800	157200800	3.0459397755678967
chr7	157199900	157200900	3.1539056505494045
chr7	157200000	157201000	3.1017769138147235
chr7	157200100	157201100	2.6934942261902006
chr7	157200200	157201200	2.51730844350404
chr7	157200300	157201300	2.5598409718732493
chr7	157200400	157201400	2.3923552021102314
chr7	157200500	157201500	2.0475679529813418
chr7	157200600	157201600	1.5976319625120752
chr7	157201700	157202700	1.3160197920877823
chr7	157201800	157202800	1.7885269102854002
chr7	157201900	157202900	1.894754822020968
chr7	157202000	157203000	1.7174191272143904
chr7	157202100	157203100	1.3583859098891524
chr7	157202200	157203200	1.294063953107082
chr7	157202300	157203300	1.4704582114382787
chr7	157202400	157203400	1.32766315617612
chr7	157202500	157203500	1.1910960588312414
chr7	157202600	157203600	1.5071052375556615
chr7	157202700	157203700	1.516946883972574
chr7	157202800	157203800	1.0632712025238322
chr7	157202900	157203900	0.5066367235637804
chr7	157203000	157204000	0.6007758862941323
chr7	157203100	157204100	0.7015418272443575
chr7	157203200	157204200	0.7542351600490527
chr7	157203300	157204300	0.7453481469764244
chr7	157203400	157204400	1.072571515455472
chr7	157203500	157204500	0.6274978259541587
chr7	157203600	157204600	0.19904468146469487
chr7	157203700	157204700	-0.3493918991200651
chr7	157203800	157204800	-0.6202577089871979
chr7	157203900	157204900	-0.3015613278634708
chr7	157204000	157205000	0.11330122180069907
chr7	157204100	157205100	-0.011310707463581884
chr7	157204200	157205200	0.22059254549973176
chr7	157204300	157205300	0.8201869175829503
chr7	157204400	157205400	0.5346853093905926
chr7	157204500	157205500	0.5693007076108481
chr7	157204600	157205600	0.6615243789907025
chr7	157204700	157205700	0.7402205659288219
chr7	157204800	157205800	0.6393470693496107
chr7	157204900	157205900	0.9557421486222376
chr7	157205000	157206000	0.9095301577319813
chr7	157205100	157206100	0.8978896215375101
chr7	157205200	157206200	0.74860035632578
chr7	157205300	157206300	0.6076567529846536
chr7	157205400	157206400	0.8886649996254128
chr7	157205500	157206500	0.8662629001540932
chr7	157205600	157206600	0.9645646037733148
chr7	157205700	157206700	1.2770480456909716
chr7	157205800	157206800	1.442812261775709
chr7	157205900	157206900	1.349201760874576
chr7	157206000	157207000	1.4657595350502701
chr7	157206100	157207100	1.5929702727464918
chr7	157206200	157207200	2.764391982608603
chr7	157206300	157207300	2.746013506257752
chr7	157206400	157207400	2.6221355035450955
chr7	157206500	157207500	3.0188748617377015
chr7	157206600	157207600	3.1329331785734333
chr7	157206700	157207700	2.815945503584988
chr7	157206800	157207800	3.582580495220945
chr7	157206900	157207900	3.9715896799942847
chr7	157207000	157208000	3.9623983721150893
chr7	157208100	157209100	-0.9292382821459656
chr7	157208200	157209200	-1.2339921873151407
chr7	157208300	157209300	-1.5682258158319364
chr7	157208400	157209400	-2.058257427167084
chr7	157208500	157209500	-1.5458351759086777
chr7	157208600	157209600	-0.9191258887879136
chr7	157208700	157209700	-1.4098000022216166
chr7	157208800	157209800	-1.5841304961285585
chr7	157208900	157209900	-1.235803644850796
chr7	157209000	157210000	-0.9424346607970355
chr7	157209100	157210100	-0.9531831948696228
chr7	157209200	157210200	-0.475693796636952
chr7	157209300	157210300	0.09024802047350587
chr7	157209400	157210400	1.4408832944592835
chr7	157209500	157210500	1.3072668132224188
chr7	157209600	157210600	1.2951872408230911
chr7	157209700	157210700	2.0304493780085937
chr7	157209800	157210800	2.3440092033103066
chr7	157209900	157210900	2.7637148500345625
chr7	157210000	157211000	2.6518644857998104
chr7	157210100	157211100	2.498888178517977
chr7	157210200	157211200	2.5833941069353745
chr7	157210300	157211300	2.3699063764139905
chr7	157210400	157211400	2.205321185560744
chr7	157210500	157211500	2.137834196450535
chr7	157210600	157211600	2.2967350870159002
chr7	157210700	157211700	2.232788185381102
chr7	157210800	157211800	2.220518846620668
chr7	157210900	157211900	1.4957508412694906
chr7	157211000	157212000	1.8912889529584809
chr7	157211100	157212100	2.214501514231316
chr7	157211200	157212200	1.870314626484748
chr7	157211300	157212300	2.328293501371303
chr7	157211400	157212400	1.6416844406042268
chr7	157211500	157212500	1.892972619850808
chr7	157211600	157212600	1.0202961911393191
chr7	157211700	157212700	1.2252766662935015
chr7	157211800	157212800	1.51192442476575
chr7	157211900	157212900	1.88027990103474
chr7	157212000	157213000	1.2814870733253756
chr7	157212100	157213100	1.7130772762035749
chr7	157212200	157213200	2.0681485168458984
chr7	157212300	157213300	1.7326424196419457
chr7	157212400	157213400	2.157282679193999
chr7	157212500	157213500	1.8432699479344987
chr7	157212600	157213600	2.4844125425116257
chr7	157212700	157213700	2.1598519291560714
chr7	157212800	157213800	1.5322979222697108
chr7	157212900	157213900	2.360835847758678
chr7	157213000	157214000	2.899627912661312
chr7	157213100	157214100	2.1221736234520767
chr7	157213200	157214200	2.081739298944463
chr7	157213300	157214300	1.1167564908459742
chr7	157213400	157214400	0.8080823218975605
chr7	157213500	157214500	1.4004451789342356
chr7	157213600	157214600	1.3782684352665011
chr7	157213700	157214700	0.7063517581168531
chr7	157213800	157214800	1.094927508782218
chr7	157213900	157214900	0.6966977393070927
chr7	157214000	157215000	0.41062256532070956
chr7	157214100	157215100	0.747851792455968
chr7	157214200	157215200	0.6844765371366748
chr7	157214300	157215300	0.9836330454668702
chr7	157214400	157215400	1.2651382719246964
chr7	157214500	157215500	1.237897933882615
chr7	157214600	157215600	1.6815958010042902
chr7	157214700	157215700	3.0495944249869464
chr7	157214800	157215800	2.53558494141645
chr7	157214900	157215900	2.836678131652965
chr7	157215000	157216000	3.0351031539362445
chr7	157215100	157216100	2.5068961565217784
chr7	157215200	157216200	2.2753333230048733
chr7	157215300	157216300	2.167104737185304
chr7	157215400	157216400	1.9393450544657609
chr7	157215500	157216500	1.3570850581304912
chr7	157215600	157216600	0.7756711847422366
chr7	157215700	157216700	0.3640194306924199
chr7	157215800	157216800	0.6085430759635084
chr7	157215900	157216900	0.538384602623682
chr7	157216000	157217000	1.1027463981866041
chr7	157216100	157217100	1.240586404198235
chr7	157216200	157217200	1.345692281028756
chr7	157216300	157217300	1.3494830657203631
chr7	157216400	157217400	1.2153843016711696
chr7	157216500	157217500	1.4275242249390347
chr7	157216600	157217600	1.5307470615395768
chr7	157216700	157217700	1.4800065820060102
chr7	157216800	157217800	1.5945494447339383
chr7	157216900	157217900	1.7292332710880416
chr7	157217000	157218000	1.3020991333460321
chr7	157217100	157218100	1.1081498901398936
chr7	157217200	157218200	0.8860481193068717
chr7	157217300	157218300	1.4563934029795518
chr7	157217400	157218400	2.0154958713060043
chr7	157217500	157218500	1.9958357214486435
chr7	157217600	157218600	1.8408930845880909
chr7	157217700	157218700	1.8800363962059328
chr7	157217800	157218800	1.8118085519514064
chr7	157217900	157218900	1.437579805626962
chr7	157218000	157219000	1.1534273361767668
chr7	157218100	157219100	1.0621405919130948
chr7	157218200	157219200	1.1394591739020514
chr7	157218300	157219300	0.7609617774600916
chr7	157218400	157219400	0.2410695520811579
chr7	157218500	157219500	0.19325587842581105
chr7	157218600	157219600	0.06316311197406338
chr7	157218700	157219700	0.12691333802518734
chr7	157218800	157219800	-0.02387113903681044
chr7	157218900	157219900	-0.058048239120080114
chr7	157219000	157220000	0.2428925459439111
chr7	157219100	157220100	0.15034128736461091
chr7	157219200	157220200	0.5552653521220654
chr7	157219300	157220300	1.0710725132466854
chr7	157219400	157220400	1.0891836167893427
chr7	157219500	157220500	0.6417428366601858
chr7	157219600	157220600	0.39755031292733695
chr7	157219700	157220700	0.08324343111698243
chr7	157219800	157220800	0.8541647637904282
chr7	157219900	157220900	0.454522885082875
chr7	157220000	157221000	0.4625287115558492
chr7	157220100	157221100	1.1501847817047095
chr7	157220200	157221200	0.8685050185312808
chr7	157220300	157221300	0.07865427069049921
chr7	157220400	157221400	-0.09209170696761622
chr7	157220500	157221500	0.5258043111972224
chr7	157220600	157221600	1.2726496764671391
chr7	157220700	157221700	1.8514699943984685
chr7	157220800	157221800	1.2139374186112522
chr7	157220900	157221900	1.67290312440278
chr7	157221000	157222000	1.6187355750319996
chr7	157221100	157222100	1.68409489133926
chr7	157221200	157222200	1.915825825907262
chr7	157221300	157222300	2.3553707183000494
chr7	157221400	157222400	3.1053974899745898
chr7	157221500	157222500	2.663919846442264
chr7	157221600	157222600	2.172427545396887
chr7	157221700	157222700	1.5981458925017369
chr7	157221800	157222800	1.71035814397924
chr7	157221900	157222900	1.6701697776050437
chr7	157222000	157223000	2.58827579242852
chr7	157222100	157223100	2.1436852569569464
chr7	157222200	157223200	2.115357683191841
chr7	157222300	157223300	2.436029709256914
chr7	157222400	157223400	2.502945357786502
chr7	157222500	157223500	3.0063137192542366
chr7	157222600	157223600	3.1208573840383638
chr7	157222700	157223700	3.3886882194278503
chr7	157222800	157223800	2.8589321733647366
chr7	157222900	157223900	2.750192942346633
chr7	157223000	157224000	1.8824609936543575
chr7	157223100	157224100	2.047630846647019
chr7	157223200	157224200	1.7151861452810202
chr7	157223300	157224300	2.151461179977625
chr7	157223400	157224400	1.3460554263669422
chr7	157223500	157224500	1.1832419932835256
chr7	157223600	157224600	1.6977000398106783
chr7	157223700	157224700	1.3217616414043607
chr7	157223800	157224800	1.8180023774371987
chr7	157223900	157224900	2.09671059727905
chr7	157224000	157225000	2.1902264425450495
chr7	157224100	157225100	2.3482805027887608
chr7	157224200	157225200	2.5977369159973334
chr7	157224300	157225300	2.243597378624681
chr7	157224400	157225400	2.288279624628048
chr7	157224500	157225500	2.8954702729219983
chr7	157224600	157225600	3.232834006125982
chr7	157224700	157225700	2.9260533841513627
chr7	157224800	157225800	2.966035146703702
chr7	157224900	157225900	2.755068957433399
chr7	157225000	157226000	2.519146787196725
chr7	157225100	157226100	2.2803344766375746
chr7	157225200	157226200	1.989007863227341
chr7	157225300	157226300	1.530126582442577
chr7	157225400	157226400	1.4982338247025588
chr7	157225500	157226500	1.1821110064185478
chr7	157225600	157226600	0.4263135683730423
chr7	157225700	157226700	0.6044259431621584
chr7	157225800	157226800	0.13811744353662325
chr7	157225900	157226900	0.06032454104003002
chr7	157226000	157227000	0.3678568833100057
chr7	157226100	157227100	0.3697280325917786
chr7	157226200	157227200	-0.30407139515321385
chr7	157226300	157227300	-0.951771843803974
chr7	157226400	157227400	-0.7797994502522123
chr7	157226500	157227500	-0.9609565501126583
chr7	157226600	157227600	-0.745519950931371
chr7	157226700	157227700	-0.15520625120873768
chr7	157226800	157227800	0.15836201396077654
chr7	157226900	157227900	0.04498779566589748
chr7	157227000	157228000	-0.3421961369841996
chr7	157227100	157228100	-0.6266832681389919
chr7	157227200	157228200	-0.011981903337066823
chr7	157227300	157228300	0.6104839068484433
chr7	157227400	157228400	0.6076019323827347
chr7	157227500	157228500	0.7214610187267121
chr7	157228100	157229100	0.7680772774088839
chr7	157228200	157229200	-0.06238613412427613
chr7	157228300	157229300	0.4099854472658679
chr7	157228400	157229400	0.5517444790210427
chr7	157228500	157229500	0.5515071656473116
chr7	157228600	157229600	0.6676909561989974
chr7	157228700	157229700	0.3456801459264574
chr7	157228800	157229800	-0.03833504822693056
chr7	157228900	157229900	0.0971255920977892
chr7	157229000	157230000	-0.3840431597731582
chr7	157230700	157231700	1.2356476352841408
chr7	157230800	157231800	0.8433531361878723
chr7	157230900	157231900	1.0134090249765781
chr7	157231000	157232000	1.6073826216161986
chr7	157231100	157232100	1.5461051713470744
chr7	157231200	157232200	0.9616146985197052
chr7	157231300	157232300	0.4870533872531567
chr7	157231400	157232400	0.25710892921762435
chr7	157231500	157232500	0.9837071704447576
chr7	157231600	157232600	0.9577825502809342
chr7	157231700	157232700	0.4903102768239221
chr7	157231800	157232800	-0.07960010825392665
chr7	157231900	157232900	-0.17470146413889984
chr7	157232000	157233000	-0.23487830023209097
chr7	157232100	157233100	-0.045470209401814926
chr7	157232200	157233200	-0.1377823603806558
chr7	157232300	157233300	-0.3205800585098395
chr7	157232400	157233400	-0.4443292366063704
chr7	157232500	157233500	-0.7601564493872145
chr7	157232600	157233600	-0.5296885014810697
chr7	157232700	157233700	-0.51135384066459
chr7	157232800	157233800	-0.1057622744625237
chr7	157232900	157233900	-0.18491833844236386
chr7	157233000	157234000	-0.12431223525475535
chr7	157233100	157234100	-0.2822764284492029
chr7	157234500	157235500	-0.22684973149776
chr7	157234600	157235600	0.42134330155201066
chr7	157234700	157235700	0.20472363231815047
chr7	157234800	157235800	0.027491564257019388
chr7	157234900	157235900	0.07137047080258266
chr7	157235000	157236000	-0.27739569716893103
chr7	157235100	157236100	0.07992683589854463
chr7	157235200	157236200	0.1445513333277426
chr7	157235300	157236300	0.3656171013165213
chr7	157237100	157238100	-1.010292509225591
chr7	157237200	157238200	-1.142651790624085
chr7	157237300	157238300	-0.4468707369530645
chr7	157237400	157238400	0.29695805018625804
chr7	157237500	157238500	0.5568772358103478
chr7	157237600	157238600	0.7364819106102114
chr7	157237700	157238700	0.6872714337914739
chr7	157237800	157238800	0.9297141062397142
chr7	157237900	157238900	1.2596007135581293
chr7	157238000	157239000	1.613021849953779
chr7	157238100	157239100	1.4071946600668344
chr7	157238200	157239200	1.35508535203556
chr7	157238300	157239300	0.6209552042172096
chr7	157238400	157239400	0.4224327556227401
chr7	157238500	157239500	0.4207313292959751
chr7	157238600	157239600	0.19596393575426774
chr7	157238700	157239700	0.004726478140833421
chr7	157238800	157239800	0.007671282180588723
chr7	157238900	157239900	0.14923817599080752
chr7	157239000	157240000	-0.09613209351006184
chr7	157239100	157240100	0.1867016040968177
chr7	157239200	157240200	0.6907183278486666
chr7	157239300	157240300	1.3998310772958502
chr7	157239400	157240400	1.2788362131062718
chr7	157239500	157240500	1.282077320424076
chr7	157239600	157240600	1.1947185039394812
chr7	157239700	157240700	1.0099422280927808
chr7	157239800	157240800	1.0855803954454335
chr7	157239900	157240900	1.1538447399445315
chr7	157240000	157241000	1.007840696891684
chr7	157240100	157241100	1.3493397787070704
chr7	157240200	157241200	1.5080228132168558
chr7	157240300	157241300	0.8859946057207939
chr7	157240400	157241400	1.149647345244102
chr7	157240500	157241500	0.7198294906248399
chr7	157240600	157241600	1.1440029760006338
chr7	157240700	157241700	1.4644723476048105
chr7	157240800	157241800	1.4183472249294928
chr7	157240900	157241900	0.3757680276962898
chr7	157241000	157242000	0.13668652109630094
chr7	157241100	157242100	-0.4838823821649242
chr7	157241200	157242200	0.1229114022317704
chr7	157241300	157242300	0.20652882195901884
chr7	157241400	157242400	0.3896728599163727
chr7	157241500	157242500	0.6789475479092906
chr7	157242700	157243700	0.8295868739744706
chr7	157242800	157243800	1.281372763250055
chr7	157242900	157243900	1.8662068117389463
chr7	157243000	157244000	2.2631508327303482
chr7	157243100	157244100	1.9333575486009724
chr7	157243200	157244200	2.4649921102053125
chr7	157243300	157244300	1.9622985320615296
chr7	157243400	157244400	1.907356611840446
chr7	157243500	157244500	1.5755498425969772
chr7	157243600	157244600	1.1682137113612767
chr7	157243700	157244700	1.369906279982248
chr7	157243800	157244800	1.1999850187394825
chr7	157243900	157244900	0.6014083725100409
chr7	157244000	157245000	0.6628231167462335
chr7	157244100	157245100	1.573835049151498
chr7	157244200	157245200	0.9738681071544578
chr7	157244300	157245300	1.8352461009957148
chr7	157244400	157245400	1.8965675654077243
chr7	157244500	157245500	2.2916916464391868
chr7	157244600	157245600	2.6092669052024235
chr7	157244700	157245700	1.9422672923890807
chr7	157244800	157245800	2.2529773619564684
chr7	157244900	157245900	2.236667148536963
chr7	157246000	157247000	0.9651590546368817
chr7	157246100	157247100	1.1500768008436126
chr7	157246200	157247200	1.5108308315638015
chr7	157246300	157247300	1.9321401209476377
chr7	157246400	157247400	1.3118460899708628
chr7	157247300	157248300	1.9879169886009944
chr7	157247400	157248400	2.4628534234586357
chr7	157247500	157248500	3.7346006934851816
chr7	157247600	157248600	4.00000043470732
chr7	157247700	157248700	3.1897669535388733
chr7	157247800	157248800	3.255342883243369
chr7	157247900	157248900	2.6950671853949957
chr7	157248000	157249000	2.655565853500571
chr7	157248100	157249100	2.6859687834243413
chr7	157248200	157249200	1.7047588862360832
chr7	157248300	157249300	1.5658225911764527
chr7	157248400	157249400	1.5558107922101856
chr7	157248500	157249500	0.2583177282684975
chr7	157248600	157249600	0.037156903197123024
chr7	157248700	157249700	0.8016109725415003
chr7	157248800	157249800	0.4688325988046641
chr7	157248900	157249900	0.8184690331778921
chr7	157249000	157250000	0.8739152216132227
chr7	157249100	157250100	0.694962481927994
chr7	157249200	157250200	0.0288473027858098
chr7	157249300	157250300	0.3145170958205761
chr7	157249400	157250400	0.1035918325856452
chr7	157249500	157250500	0.19378444270445366
chr7	157249600	157250600	0.5983894637218349
chr7	157249700	157250700	-0.20988257872485386
chr7	157249800	157250800	0.02918264420126308
chr7	157249900	157250900	0.4791892050084919
chr7	157250000	157251000	0.2257657449885465
chr7	157250100	157251100	0.7062075387643022
chr7	157250200	157251200	1.5229041741118472
chr7	157250300	157251300	1.2855579319891886
chr7	157250400	157251400	1.5597167358412112
chr7	157250500	157251500	2.110422420877325
chr7	157250600	157251600	1.7245186628611602
chr7	157250700	157251700	1.781644181125242
chr7	157250800	157251800	1.8566779508713007
chr7	157250900	157251900	1.5771637296398897
chr7	157251000	157252000	1.9283446772252022
chr7	157251100	157252100	1.6454230814210598
chr7	157251200	157252200	1.8204682742257843
chr7	157251300	157252300	1.5254624955284295
chr7	157251400	157252400	1.3324984058799552
chr7	157251500	157252500	1.3159024634538556
chr7	157251600	157252600	1.8053099068263163
chr7	157251700	157252700	2.0450757315720907
chr7	157251800	157252800	1.9207284664784288
chr7	157251900	157252900	1.8615717865356904
chr7	157252000	157253000	1.940329659477214
chr7	157252100	157253100	2.2483445836244567
chr7	157252200	157253200	2.1391728359409896
chr7	157252800	157253800	2.0534521884770296
chr7	157252900	157253900	2.1871163792054484
chr7	157253000	157254000	2.5853848939251463
chr7	157253100	157254100	2.8804103556300964
chr7	157253200	157254200	3.3082579173062583
chr7	157253300	157254300	3.59991711299607
chr7	157253400	157254400	4.011915943648839
chr7	157253500	157254500	3.8751390990870656
chr7	157253600	157254600	3.889791966065245
chr7	157253700	157254700	3.4983195965652167
chr7	157253800	157254800	3.2151021362792527
chr7	157253900	157254900	3.166887528001669
chr7	157254000	157255000	2.979964159138695
chr7	157254100	157255100	2.667511768351643
chr7	157254200	157255200	2.0736644306103016
chr7	157254300	157255300	1.3901478128011184
chr7	157254400	157255400	0.7688810068230959
chr7	157254500	157255500	1.126133935593191
chr7	157254600	157255600	0.8301083151957217
chr7	157254700	157255700	0.7216390648043794
chr7	157254800	157255800	0.094561868020913
chr7	157254900	157255900	0.8526007885416571
chr7	157255000	157256000	0.9547514292302617
chr7	157255100	157256100	0.6770581040906124
chr7	157255200	157256200	0.8797452238655012
chr7	157255300	157256300	1.5644969510104307
chr7	157255400	157256400	1.937435035905652
chr7	157255500	157256500	1.721483388767651
chr7	157256600	157257600	2.3757534584965807
chr7	157256700	157257700	2.574758198347005
chr7	157257800	157258800	1.9708591071993071
chr7	157257900	157258900	2.073357446918998
chr7	157258000	157259000	1.8506850983793768
chr7	157258100	157259100	1.836921193745337
chr7	157259000	157260000	1.095584748112229
chr7	157259100	157260100	0.9272900228063056
chr7	157259200	157260200	0.8879765756813155
chr7	157259300	157260300	0.7834450015478865
chr7	157259600	157260600	1.4082823933298203
chr7	157260200	157261200	0.9017967918699658
chr7	157260300	157261300	0.7572123221969896
chr7	157261400	157262400	2.2198828293039954
chr7	157262500	157263500	3.21178833277412
chr7	157262600	157263600	3.1748249303943363
chr7	157264500	157265500	2.4839945927302782
chr7	157264600	157265600	2.629871851035131
chr7	157264700	157265700	2.785670388586455
chr7	157264800	157265800	3.0670219136054286
chr7	157264900	157265900	3.0954988864613915
chr7	157265000	157266000	2.889922238529567
chr7	157265100	157266100	2.8026872486531285
chr7	157265200	157266200	2.627882712077065
chr7	157265300	157266300	2.1808545665228616
chr7	157265400	157266400	2.322553783864528
chr7	157265500	157266500	1.7139539776200792
chr7	157265600	157266600	2.1617352419397156
chr7	157265700	157266700	2.4519255465127507
chr7	157265800	157266800	2.4514446215764765
chr7	157265900	157266900	2.631304692465496
chr7	157266000	157267000	2.5496285970714694
chr7	157266100	157267100	2.6930593100251627
chr7	157266200	157267200	2.151344297049949
chr7	157266300	157267300	1.9307853519402869
chr7	157266400	157267400	1.7973240061402094
chr7	157266500	157267500	1.7736741645805107
chr7	157266600	157267600	1.1295401009226371
chr7	157266700	157267700	0.9565264028365936
chr7	157266800	157267800	0.9317957239689664
chr7	157266900	157267900	0.7269046528545409
chr7	157270500	157271500	0.7231739054113737
chr7	157270600	157271600	1.0967824204273855
chr7	157270700	157271700	2.0134227381797425
chr7	157270800	157271800	2.5810229323153
chr7	157270900	157271900	2.6209016570473542
chr7	157271000	157272000	2.0054482796643955
chr7	157271100	157272100	2.037578370799845
chr7	157271200	157272200	2.2021448800596937
chr7	157271300	157272300	2.1104889675268943
chr7	157271400	157272400	3.1381326180620843
chr7	157271500	157272500	3.4713389257310485
chr7	157271600	157272600	3.7143568626754417
chr7	157271700	157272700	3.0824405538323
chr7	157271800	157272800	3.2565981918741844
chr7	157271900	157272900	3.038784312904995
chr7	157272000	157273000	3.7529038105821395
chr7	157272100	157273100	4.041672421061008
chr7	157272200	157273200	3.850075938571532
chr7	157272300	157273300	3.425986814246723
chr7	157272400	157273400	2.9225384966277703
chr7	157272500	157273500	2.473309258283532
chr7	157272600	157273600	2.11815681981775
chr7	157272700	157273700	2.245642762342903
chr7	157272800	157273800	1.911943043564728
chr7	157273300	157274300	0.11209446276239053
chr7	157273400	157274400	0.9636309376602328
chr7	157273500	157274500	1.243701043004251
chr7	157273600	157274600	1.6012628116555334
chr7	157273700	157274700	1.4108389323755612
chr7	157273800	157274800	1.1897027618774951
chr7	157273900	157274900	0.4915469487266269
chr7	157274000	157275000	0.08022497636369617
chr7	157274100	157275100	0.07795698670469635
chr7	157274200	157275200	0.2400401602350039
chr7	157274300	157275300	0.4613353424661055
chr7	157274400	157275400	-0.07954124469957144
chr7	157275500	157276500	2.44105207703375
chr7	157275600	157276600	2.393159165997444
chr7	157275700	157276700	1.9712504973573128
chr7	157275800	157276800	1.093360500092953
chr7	157279400	157280400	5.104621951099058
chr7	157279500	157280500	4.92232155307092
chr7	157279600	157280600	5.2897416322665585
chr7	157279700	157280700	4.798381498691097
chr7	157279800	157280800	4.444540626778677
chr7	157279900	157280900	4.446630299666043
chr7	157280000	157281000	3.8571430688551684
chr7	157280100	157281100	2.8821796732509344
chr7	157280200	157281200	3.0183087289370243
chr7	157280300	157281300	2.8671168651484162
chr7	157280400	157281400	2.793028674435812
chr7	157280500	157281500	3.196900131531812
chr7	157280600	157281600	2.7181230788675625
chr7	157280700	157281700	2.9228972830912934
chr7	157280800	157281800	3.0902831349367057
chr7	157280900	157281900	2.615759092889269
chr7	157283400	157284400	1.9317610199655144
chr7	157283500	157284500	1.2471358884358807
chr7	157283600	157284600	1.884964288270324
chr7	157283700	157284700	2.6473912246041738
chr7	157283800	157284800	2.7927016380169745
chr7	157283900	157284900	3.2023331628958034
chr7	157284000	157285000	2.734371107616047
chr7	157284100	157285100	2.7558905224531087
chr7	157284200	157285200	1.6582452935545688
chr7	157284300	157285300	0.8385671549730443
chr7	157284400	157285400	0.6010546028926972
chr7	157284500	157285500	0.538889864200904
chr7	157284600	157285600	-0.3319135776236776
chr7	157284700	157285700	0.14861164434419538
chr7	157284800	157285800	0.36739831592043903
chr7	157284900	157285900	1.0894649932301226
chr7	157285000	157286000	1.046549186447481
chr7	157285100	157286100	1.03877430977587
chr7	157285200	157286200	1.3142709278789375
chr7	157285300	157286300	2.1436706526073754
chr7	157285400	157286400	2.841893838554122
chr7	157285500	157286500	3.0964671893075666
chr7	157287800	157288800	1.2958900549432533
chr7	157287900	157288900	0.8522450915382335
chr7	157288000	157289000	0.8424527578126488
chr7	157288100	157289100	0.7600760359486478
chr7	157288200	157289200	0.844669475637953
chr7	157288300	157289300	0.8482640489299231
chr7	157288400	157289400	0.9755346043106816
chr7	157288500	157289500	1.3103935722750144
chr7	157294600	157295600	2.6275273570971365
chr7	157294700	157295700	3.26940188378822
chr7	157294800	157295800	3.9874692601194814
chr7	157294900	157295900	3.610439778229033
chr7	157295000	157296000	4.209617874233549
chr7	157295100	157296100	4.656442960849386
chr7	157296500	157297500	3.0085286709803425
chr7	157296600	157297600	3.3484165510766104
chr7	157300400	157301400	2.8043508372610355
chr7	157300500	157301500	2.7530976230954396
chr7	157300600	157301600	2.287634667026942
chr7	157300700	157301700	1.8688764938096551
chr7	157300800	157301800	1.4705510514895201
chr7	157300900	157301900	1.2295799934984877
chr7	157301000	157302000	1.276219863898746
chr7	157301100	157302100	1.6710409477375248
chr7	157301800	157302800	3.265942921180124
chr7	157302200	157303200	3.3677991820778392
chr7	157302300	157303300	3.6906630980078536
chr7	157302400	157303400	2.802275595713438
chr7	157302500	157303500	3.06308616807288
chr7	157303300	157304300	1.5827024131962035
chr7	157303400	157304400	0.8522796515390543
chr7	157303500	157304500	0.4736050672737489
chr7	157303600	157304600	0.33833816846807435
chr7	157303700	157304700	-0.15588619220538874
chr7	157303800	157304800	-0.28910180717320394
chr7	157303900	157304900	-0.033925638868272615
chr7	157304000	157305000	-0.5203067728119853
chr7	157304100	157305100	-0.3192155928032825
chr7	157304200	157305200	-0.2608263618058614
chr7	157304300	157305300	0.7392630892001057
chr7	157304400	157305400	2.1677911997252544
chr7	157304500	157305500	2.1949186700340437
chr7	157304600	157305600	1.9884497403016528
chr7	157304700	157305700	2.286847055835641
chr7	157304800	157305800	2.6916883382105854
chr7	157304900	157305900	2.6353797110369306
chr7	157305000	157306000	2.8129841075605504
chr7	157305100	157306100	2.691067388599326
chr7	157305200	157306200	2.4834161897629934
chr7	157306300	157307300	3.066860597131623
chr7	157306400	157307400	2.9523502871814915
chr7	157306500	157307500	2.813358489132419
chr7	157306600	157307600	2.5070732438967416
chr7	157306700	157307700	2.2219296842315424
chr7	157306800	157307800	2.6514441149322767
chr7	157306900	157307900	3.0894191599770084
chr7	157307000	157308000	2.586823647752671
chr7	157307100	157308100	2.8424735070169342
chr7	157307200	157308200	2.7807780551701606
chr7	157307300	157308300	2.421075678212413
chr7	157307400	157308400	2.383765782665788
chr7	157307500	157308500	2.820387922158893
chr7	157307600	157308600	2.4565225461537223
chr7	157307700	157308700	2.4227010367264743
chr7	157308900	157309900	1.6358104501662818
chr7	157309000	157310000	1.8504357526438537
chr7	157309100	157310100	2.910234133324248
chr7	157309200	157310200	3.2767802984490197
chr7	157309300	157310300	3.903686422630388
chr7	157309400	157310400	4.065130249981603
chr7	157309500	157310500	4.4867398319753065
chr7	157309600	157310600	4.018095910964735
chr7	157309700	157310700	3.925615169898377
chr7	157309800	157310800	3.746309923973691
chr7	157309900	157310900	3.231171110209344
chr7	157310000	157311000	3.256176585956203
chr7	157310100	157311100	2.68902627091988
chr7	157310200	157311200	2.4218967624697325
chr7	157310300	157311300	1.8202935546676118
chr7	157310400	157311400	1.5578794913623628
chr7	157310500	157311500	1.803019974163081
chr7	157310600	157311600	1.8990699933922648
chr7	157312900	157313900	3.7696642472589486
chr7	157313000	157314000	4.13612046268345
chr7	157313100	157314100	4.4356889682494405
chr7	157313200	157314200	4.597515922260811
chr7	157313300	157314300	4.438766107314138
chr7	157313400	157314400	4.033235979525901
chr7	157313500	157314500	3.668635796570984
chr7	157313600	157314600	3.8442620732239066
chr7	157313700	157314700	3.9855105658058214
chr7	157313800	157314800	3.5022440858793744
chr7	157313900	157314900	3.221746841634154
chr7	157314000	157315000	2.9461218906978117
chr7	157314100	157315100	2.277783053461937
chr7	157314200	157315200	1.875238431287936
chr7	157314300	157315300	1.9394810236926523
chr7	157314400	157315400	1.96802255971992
chr7	157314500	157315500	2.361110780822309
chr7	157314600	157315600	1.4854415598779216
chr7	157314700	157315700	0.6834255709805216
chr7	157314800	157315800	0.5767902329866582
chr7	157314900	157315900	0.3110789453389835
chr7	157315000	157316000	0.29153646244364645
chr7	157315100	157316100	0.9160441304957336
chr7	157315200	157316200	0.9670942430027456
chr7	157315300	157316300	0.5893707303964104
chr7	157315400	157316400	0.5488642527474019
chr7	157315500	157316500	-0.01861482632582961
chr7	157315600	157316600	0.6166171321534898
chr7	157315700	157316700	1.5122693780479295
chr7	157315800	157316800	0.8025882430422818
chr7	157315900	157316900	1.0224917775727544
chr7	157316000	157317000	0.7690393825816817
chr7	157316100	157317100	0.8485396589632708
chr7	157316200	157317200	1.1324232633840656
chr7	157316300	157317300	1.2821540006079848
chr7	157316400	157317400	1.021189116319157
chr7	157316500	157317500	1.356085187999058
chr7	157316600	157317600	1.0279272852870125
chr7	157316700	157317700	-0.055181025382752436
chr7	157316800	157317800	0.8846204908212202
chr7	157316900	157317900	1.0621006734328673
chr7	157317000	157318000	1.1926111051882444
chr7	157317100	157318100	0.84622302300201
chr7	157317200	157318200	0.5987233817736508
chr7	157317300	157318300	0.3702163616095579
chr7	157317400	157318400	0.4237083429074931
chr7	157317500	157318500	1.0941275019998
chr7	157317600	157318600	1.0054505063503605
chr7	157317700	157318700	1.5308954567813196
chr7	157317800	157318800	1.6833104459363952
chr7	157317900	157318900	1.6675692150384
chr7	157318000	157319000	1.9186262844498094
chr7	157318100	157319100	1.9615431983776423
chr7	157318200	157319200	1.6445780253548403
chr7	157318300	157319300	1.968231653303013
chr7	157319000	157320000	1.403526637286244
chr7	157319100	157320100	1.368111590338873
chr7	157319200	157320200	1.5571648532635864
chr7	157321000	157322000	1.4653903982104668
chr7	157321100	157322100	1.3615957930505642
chr7	157321200	157322200	1.4449278863425614
chr7	157322700	157323700	1.7415519402499058
chr7	157322800	157323800	1.9126521017119398
chr7	157322900	157323900	1.9000686164134093
chr7	157323000	157324000	1.9783543853508503
chr7	157323100	157324100	2.144602800689564
chr7	157323200	157324200	1.5485308670264366
chr7	157325100	157326100	-0.5330710670713535
chr7	157325200	157326200	-0.3426742188653872
chr7	157327300	157328300	1.1216746023106614
chr7	157327400	157328400	0.8425146492065928
chr7	157327500	157328500	0.484760225155614
chr7	157327600	157328600	0.246683017997802
chr7	157330600	157331600	-1.8561436932233573
chr7	157330700	157331700	-2.1656592873966516
chr7	157330800	157331800	-2.7369231883298872
chr7	157330900	157331900	-2.910146312999889
chr7	157331000	157332000	-2.9976946694092033
chr7	157331100	157332100	-2.884016216688627
chr7	157331200	157332200	-2.31710462324642
chr7	157331300	157332300	-2.639226573977876
chr7	157331400	157332400	-1.3010990658409916
chr7	157331500	157332500	-1.3324849178627285
chr7	157331600	157332600	-0.5273897980774658
chr7	157331700	157332700	0.09401295977282582
chr7	157331800	157332800	0.7151040932212075
chr7	157331900	157332900	0.699774691447708
chr7	157332000	157333000	0.42780849141528426
chr7	157332100	157333100	0.8411627672019818
chr7	157332200	157333200	0.6957243277750628
chr7	157332300	157333300	1.2909575965220377
chr7	157332400	157333400	1.0698562334092698
chr7	157332500	157333500	1.5864249647575623
chr7	157332600	157333600	1.0729043339908937
chr7	157332700	157333700	1.0402798120623746
chr7	157332800	157333800	0.5650660441112046
chr7	157332900	157333900	0.4530753016735623
chr7	157333000	157334000	0.2350430912571196
chr7	157333100	157334100	-0.25537107981108503
chr7	157333200	157334200	-0.19186664248664428
chr7	157333300	157334300	-0.19514475723688124
chr7	157333400	157334400	-0.8941307720857787
chr7	157333500	157334500	-1.3755020297584182
chr7	157333600	157334600	-1.5235559790209132
chr7	157333700	157334700	-2.0735939265678818
chr7	157333800	157334800	-2.2346334055255803
chr7	157334900	157335900	-2.837879779862732
chr7	157335000	157336000	-1.685509439620638
chr7	157335100	157336100	-1.275110275585635
chr7	157337300	157338300	-1.6162146789147729
chr7	157337400	157338400	-2.2736215896043563
chr7	157337500	157338500	-2.9301760375628323
chr7	157337600	157338600	-4.228711751494742
chr7	157337700	157338700	-4.798110359862899
chr7	157337800	157338800	-4.388729366130427
chr7	157337900	157338900	-4.466176292178101
chr7	157338000	157339000	-5.345701518373281
chr7	157338100	157339100	-5.249031529847033
chr7	157338200	157339200	-5.761241560265268
chr7	157338300	157339300	-5.332687296299411
chr7	157340300	157341300	-4.965430361381499
chr7	157340400	157341400	-4.488454942659814
chr7	157340500	157341500	-4.396038211432721
chr7	157340600	157341600	-4.359675104618646
chr7	157340700	157341700	-4.294140524355833
chr7	157340800	157341800	-5.133246892600847
chr7	157340900	157341900	-5.691032505915293
chr7	157341000	157342000	-5.052121227069576
chr7	157341100	157342100	-5.280835260553873
chr7	157341200	157342200	-4.938721546092514
chr7	157341300	157342300	-4.403487593560183
chr7	157342400	157343400	-3.211915216098108
chr7	157342500	157343500	-3.7865081238363167
chr7	157342600	157343600	-4.779156239481952
chr7	157342700	157343700	-4.611380746208249
chr7	157342800	157343800	-4.44923609930295
chr7	157342900	157343900	-4.1805228313727145
chr7	157343000	157344000	-4.299573014949069
chr7	157343100	157344100	-3.925490026069804
chr7	157343200	157344200	-4.141580771509078
chr7	157343300	157344300	-3.3253195040073367
chr7	157343400	157344400	-3.5665760785826666
chr7	157343500	157344500	-3.769014397733817
chr7	157343600	157344600	-3.226435734015728
chr7	157343700	157344700	-3.708047480663545
chr7	157343800	157344800	-3.5355930237691657
chr7	157343900	157344900	-3.2502254530611103
chr7	157344000	157345000	-3.5753725804903462
chr7	157344100	157345100	-3.428007149930268
chr7	157344200	157345200	-2.910001470378389
chr7	157344300	157345300	-3.4245951561031127
chr7	157344400	157345400	-4.141623193267551
chr7	157344500	157345500	-4.8523518479713355
chr7	157344600	157345600	-4.767323940742844
chr7	157344700	157345700	-4.553067895751943
chr7	157344800	157345800	-5.0224888641889285
chr7	157344900	157345900	-6.8804471269405605
chr7	157345000	157346000	-6.056750657184136
chr7	157345100	157346100	-5.7774157088602225
chr7	157345200	157346200	-6.322342367885496
chr7	157345300	157346300	-6.657210947244687
chr7	157345400	157346400	-5.638348246877322
chr7	157345500	157346500	-4.241400404702312
chr7	157345600	157346600	-4.895224962290189
chr7	157345700	157346700	-4.770585088728012
chr7	157345800	157346800	-4.443189282047622
chr7	157345900	157346900	-2.3611944812491195
chr7	157346000	157347000	-2.486954785755572
chr7	157348000	157349000	-2.591859689734873
chr7	157348100	157349100	-2.875734845555467
chr7	157348200	157349200	-3.3356267006748332
chr7	157348300	157349300	-4.408817108842086
chr7	157348400	157349400	-4.9794375746753285
chr7	157348500	157349500	-4.386468621413616
chr7	157348600	157349600	-4.4037998197584365
chr7	157348700	157349700	-4.255818989202407
chr7	157348800	157349800	-3.5051649037649346
chr7	157348900	157349900	-3.253314249118659
chr7	157349000	157350000	-3.1701850978886847
chr7	157349100	157350100	-2.9230368668477924
chr7	157349200	157350200	-2.9864938032119484
chr7	157349300	157350300	-2.703213292204337
chr7	157349400	157350400	-2.766850440573249
chr7	157349500	157350500	-3.0173347620719886
chr7	157349600	157350600	-3.127271907816632
chr7	157349700	157350700	-3.9939701102174996
chr7	157349800	157350800	-3.9861412353372994
chr7	157349900	157350900	-3.6771461711724727
chr7	157350000	157351000	-3.6814459682488123
chr7	157350100	157351100	-3.4757641712218272
chr7	157350200	157351200	-2.8713956619733554
chr7	157350300	157351300	-2.7128124266424845
chr7	157350400	157351400	-2.2091650711603426
chr7	157350800	157351800	-1.7403927930004062
chr7	157351000	157352000	-2.397645926808412
chr7	157351100	157352100	-3.6610713058501534
chr7	157351200	157352200	-3.4804954711511202
chr7	157351300	157352300	-3.400018452943253
chr7	157351400	157352400	-3.1667730190665533
chr7	157351500	157352500	-3.3102300273954115
chr7	157351600	157352600	-4.108035455406516
chr7	157351700	157352700	-3.6310968273330486
chr7	157351800	157352800	-3.4010020071616625
chr7	157351900	157352900	-2.2248301629463256
chr7	157352000	157353000	-2.310837975073609
chr7	157352100	157353100	-1.9407909125463951
chr7	157352200	157353200	-2.7903678484332937
chr7	157352300	157353300	-2.5174296074723226
chr7	157352400	157353400	-2.9590234419899653
chr7	157352500	157353500	-3.0843606293956833
chr7	157352600	157353600	-3.373270614112584
chr7	157352700	157353700	-3.177420896763531
chr7	157352800	157353800	-2.9067805389695285
chr7	157352900	157353900	-3.4156920435326548
chr7	157353000	157354000	-3.6590097359009444
chr7	157353100	157354100	-3.4758226000427843
chr7	157353200	157354200	-3.5539401131333346
chr7	157353300	157354300	-3.5334706535022318
chr7	157353400	157354400	-3.091022058595218
chr7	157353500	157354500	-3.1662448228923097
chr7	157353600	157354600	-2.9288036058750966
chr7	157353700	157354700	-3.5482279844317146
chr7	157353800	157354800	-3.7544581280437854
chr7	157353900	157354900	-2.9207374287956003
chr7	157354000	157355000	-2.699626512262135
chr7	157354100	157355100	-2.186700560648935
chr7	157354200	157355200	-2.170776432816365
chr7	157354300	157355300	-1.932322035940768
chr7	157354400	157355400	-1.9822478461746007
chr7	157354500	157355500	-0.8955046377734137
chr7	157354600	157355600	-0.2903876931842585
chr7	157354700	157355700	-0.17669116651502234
chr7	157354800	157355800	0.08457328820827895
chr7	157354900	157355900	-0.3472633647294327
chr7	157355000	157356000	-0.4642185245064788
chr7	157355100	157356100	-0.9361639197288752
chr7	157355200	157356200	-0.4576922241724029
chr7	157355300	157356300	-0.5013632422690634
chr7	157355400	157356400	-0.09821389166078764
chr7	157355500	157356500	-0.6181121994560679
chr7	157355600	157356600	-1.2415803756715065
chr7	157355700	157356700	-0.8479677478476595
chr7	157355800	157356800	-1.148143508214113
chr7	157355900	157356900	-1.218442571403461
chr7	157356000	157357000	-1.0056615403272957
chr7	157356100	157357100	-0.3964245085629968
chr7	157356200	157357200	-0.12986087974435245
chr7	157357300	157358300	-1.7444575637330828
chr7	157357400	157358400	-1.6898366635793327
chr7	157357500	157358500	-1.8545060302166576
chr7	157357600	157358600	-1.8415674800618504
chr7	157357700	157358700	-1.8689154166109847
chr7	157357800	157358800	-2.1002812625732483
chr7	157357900	157358900	-2.1344085905954144
chr7	157358000	157359000	-2.2661841062017847
chr7	157358100	157359100	-1.5102219907281549
chr7	157358200	157359200	-1.5685567526516808
chr7	157358300	157359300	0.005914049976613776
chr7	157358400	157359400	-0.5801078257437121
chr7	157358500	157359500	-1.0787190138863394
chr7	157358600	157359600	-1.025474162269119
chr7	157358700	157359700	-1.2564532893021825
chr7	157358800	157359800	-1.0623190726273857
chr7	157358900	157359900	-0.5082592141768577
chr7	157359000	157360000	-0.47551570323934705
chr7	157359100	157360100	-0.7576911410833375
chr7	157359200	157360200	-0.5118304657716437
chr7	157359300	157360300	-1.4694584822540422
chr7	157359400	157360400	-1.26308432973093
chr7	157359500	157360500	-1.2322349998629365
chr7	157359600	157360600	-1.0295076448665028
chr7	157359700	157360700	-1.0153842631084748
chr7	157359800	157360800	-1.1366576116525728
chr7	157359900	157360900	-2.073494904172553
chr7	157360000	157361000	-1.8073764108146337
chr7	157360100	157361100	-1.8035931943100256
chr7	157360200	157361200	-1.8154034733130868
chr7	157360300	157361300	-1.0920858630204304
chr7	157360400	157361400	-0.6438345968054595
chr7	157360500	157361500	-0.2311941230495781
chr7	157360600	157361600	-0.799037218092037
chr7	157360700	157361700	-0.7466113032143472
chr7	157360800	157361800	-0.4616124969164884
chr7	157360900	157361900	0.04179999048534197
chr7	157361000	157362000	0.047242562553135824
chr7	157361100	157362100	0.4628683464970588
chr7	157361200	157362200	0.07606434913500633
chr7	157361300	157362300	0.6657702758562045
chr7	157361400	157362400	0.16879959580047638
chr7	157361500	157362500	0.4511370443194313
chr7	157361600	157362600	0.5034222971070968
chr7	157361700	157362700	0.6384213457196816
chr7	157361800	157362800	0.12849278132605216
chr7	157361900	157362900	-0.021776716536034527
chr7	157362000	157363000	-0.07606291043313275
chr7	157362100	157363100	-0.105577181094675
chr7	157362200	157363200	0.07718353423228577
chr7	157362300	157363300	-0.3731204063221225
chr7	157362400	157363400	-0.2422610337460539
chr7	157362500	157363500	-0.3005150624914948
chr7	157362600	157363600	-0.0619246705987587
chr7	157362700	157363700	-0.6005539594059339
chr7	157362800	157363800	-0.6489062555097299
chr7	157362900	157363900	-0.17640200517038224
chr7	157363000	157364000	-0.3507941398763157
chr7	157363100	157364100	-0.3734210320902811
chr7	157363200	157364200	-0.24546977882456344
chr7	157363300	157364300	-0.32121580862449145
chr7	157363400	157364400	-0.7245067463576353
chr7	157363500	157364500	-0.7822718246028908
chr7	157363600	157364600	-0.7330323579642473
chr7	157363700	157364700	-0.2199751923569445
chr7	157363800	157364800	0.03383075146443919
chr7	157363900	157364900	-0.08751464420995993
chr7	157364000	157365000	-0.5495370847607514
chr7	157364100	157365100	-0.10666104107261573
chr7	157364200	157365200	-0.11508141156508532
chr7	157364300	157365300	0.3607982912108798
chr7	157364400	157365400	0.945919655598666
chr7	157364500	157365500	0.9926574324563264
chr7	157364600	157365600	0.6030950086517943
chr7	157364700	157365700	-0.015184363831322448
chr7	157364800	157365800	0.09127246991061327
chr7	157364900	157365900	-0.018530397849627817
chr7	157365000	157366000	0.9398618766248906
chr7	157365100	157366100	0.4345053742298737
chr7	157365200	157366200	0.4432363953210722
chr7	157365300	157366300	-0.17134371505573293
chr7	157365400	157366400	-0.4963887766174076
chr7	157365500	157366500	-0.7054438454700929
chr7	157365600	157366600	-0.6934562775759228
chr7	157367100	157368100	-0.2519747028770308
chr7	157367200	157368200	-0.6339338938674828
chr7	157367300	157368300	-0.6746977876592936
chr7	157367400	157368400	-0.3782658833834701
chr7	157367500	157368500	-0.33484793008436264
chr7	157367600	157368600	-0.3841564887346369
chr7	157367700	157368700	-0.8602196781298254
chr7	157367800	157368800	-1.8286618894468127
chr7	157367900	157368900	-1.9917451645041762
chr7	157368000	157369000	-1.9138454407115995
chr7	157368100	157369100	-1.2272263278789302
chr7	157368200	157369200	-1.4168729028000937
chr7	157368300	157369300	-1.5777782252032633
chr7	157368400	157369400	-1.6005631641528415
chr7	157368500	157369500	-1.4608878103877467
chr7	157368600	157369600	-1.7747073383556309
chr7	157368700	157369700	-1.9253598911976253
chr7	157370300	157371300	-1.436252440490109
chr7	157370400	157371400	-1.141498849679905
chr7	157370500	157371500	-0.7724100521514764
chr7	157370600	157371600	-0.3703111208049948
chr7	157370700	157371700	-0.2903351642190056
chr7	157370800	157371800	-0.30876996406559426
chr7	157371800	157372800	-0.12434480603615605
chr7	157371900	157372900	0.4687902644762503
chr7	157372000	157373000	0.09388337619047356
chr7	157372100	157373100	0.2469457147563327
chr7	157372200	157373200	-0.14866797057596334
chr7	157372300	157373300	-0.3958540174639361
chr7	157372400	157373400	-0.9432553492035718
chr7	157372500	157373500	-2.108900846290125
chr7	157372600	157373600	-1.5263028112089845
chr7	157372700	157373700	-1.4801435125438058
chr7	157372800	157373800	-1.2708977165411623
chr7	157372900	157373900	-1.6153575278452124
chr7	157373000	157374000	-1.092869271971213
chr7	157373100	157374100	-1.4935666572998982
chr7	157373200	157374200	-0.341195086544214
chr7	157373300	157374300	-0.027102409983374008
chr7	157373400	157374400	0.645438391301713
chr7	157373500	157374500	0.4205866975929192
chr7	157373600	157374600	0.6461263537247389
chr7	157373700	157374700	1.0089415722252888
chr7	157373800	157374800	1.223541407028691
chr7	157373900	157374900	1.2768041706405069
chr7	157374000	157375000	0.8270338700347332
chr7	157374100	157375100	1.1763515664295547
chr7	157374200	157375200	0.6743373961065879
chr7	157374300	157375300	0.6526212007582607
chr7	157374400	157375400	0.09505593823973776
chr7	157374500	157375500	0.6776814221341436
chr7	157374600	157375600	0.1789412207540477
chr7	157374700	157375700	-0.7428992661517702
chr7	157374800	157375800	-0.7259145102429028
chr7	157374900	157375900	-0.5390365432506603
chr7	157375000	157376000	-0.5437635335854952
chr7	157375100	157376100	-0.3232460838142757
chr7	157375200	157376200	-0.2308122616874149
chr7	157375300	157376300	-0.372283912640633
chr7	157375400	157376400	-0.7133693936944915
chr7	157375500	157376500	-0.8936093048067408
chr7	157375600	157376600	-0.987948163397742
chr7	157375700	157376700	-0.4542949102511547
chr7	157375800	157376800	-0.9066384511277672
chr7	157375900	157376900	-1.4508685368598206
chr7	157376000	157377000	-1.1623759641388347
chr7	157376100	157377100	-1.1525545875700816
chr7	157376200	157377200	-1.1776628375603149
chr7	157376300	157377300	-1.3199243517366803
chr7	157376400	157377400	-0.8632720132312385
chr7	157376500	157377500	-1.0796732382381862
chr7	157376600	157377600	-0.829064426586834
chr7	157376700	157377700	-0.8741531883107074
chr7	157376800	157377800	-0.8284245029343817
chr7	157376900	157377900	0.31972564194362457
chr7	157377000	157378000	0.5791657962864156
chr7	157377100	157378100	0.1712321180208934
chr7	157377200	157378200	-0.11882937920109675
chr7	157377300	157378300	-0.03415525010155364
chr7	157377400	157378400	-0.12568102100588724
chr7	157377500	157378500	0.8431968960514039
chr7	157377600	157378600	0.4296052317802352
chr7	157377700	157378700	-0.012495140938206035
chr7	157377800	157378800	0.14054753297123435
chr7	157377900	157378900	-0.9901104302129788
chr7	157378000	157379000	-1.104094624266468
chr7	157378100	157379100	-0.7476698631282629
chr7	157378200	157379200	-0.3929199387378513
chr7	157378300	157379300	0.1280030254392336
chr7	157378400	157379400	-0.004149192985187533
chr7	157378500	157379500	-0.5515221743252249
chr7	157378600	157379600	-0.7004759825965038
chr7	157378700	157379700	-0.549055269530244
chr7	157378800	157379800	-0.8149431453658553
chr7	157379900	157380900	0.03605426159535573
chr7	157380000	157381000	0.33479493781107567
chr7	157380100	157381100	0.2115546211106844
chr7	157380200	157381200	0.6744346348364959
chr7	157380300	157381300	0.06023076399346335
chr7	157380400	157381400	0.3171424564241484
chr7	157380500	157381500	0.7060623490722301
chr7	157380600	157381600	0.9351490219351208
chr7	157380700	157381700	0.5714471297366891
chr7	157380800	157381800	0.718073721950195
chr7	157380900	157381900	0.585601927461355
chr7	157381000	157382000	0.6960348828355633
chr7	157381100	157382100	0.4599867027067492
chr7	157381200	157382200	0.4035467240455569
chr7	157381300	157382300	1.4144033658842148
chr7	157381400	157382400	1.9366867729953168
chr7	157381500	157382500	1.7542967182237406
chr7	157381600	157382600	1.4007303909611066
chr7	157381700	157382700	0.9610817617847954
chr7	157381800	157382800	0.40560239357242506
chr7	157381900	157382900	-0.014482824455560202
chr7	157382000	157383000	-0.22782872069013188
chr7	157382100	157383100	0.2554803256443556
chr7	157382200	157383200	0.09490754570837392
chr7	157382300	157383300	-0.04025132319214023
chr7	157382400	157383400	-0.5351761286865983
chr7	157382500	157383500	-0.08859127284293834
chr7	157382600	157383600	0.0062642301841279785
chr7	157382700	157383700	0.07926568086199601
chr7	157382800	157383800	0.390160145402758
chr7	157382900	157383900	0.8026319670537767
chr7	157383000	157384000	0.48566303562149254
chr7	157383100	157384100	0.25455933759050065
chr7	157383200	157384200	-0.1382365229319535
chr7	157383300	157384300	-0.7247928062015371
chr7	157383400	157384400	-0.3730947776297279
chr7	157383500	157384500	-0.3721961961129217
chr7	157383600	157384600	-0.1929146600239054
chr7	157383700	157384700	-0.8543315081029556
chr7	157383800	157384800	-1.100764492986848
chr7	157383900	157384900	-1.1368856431818168
chr7	157384000	157385000	-1.0015739511434676
chr7	157384100	157385100	-0.9498885645588212
chr7	157384200	157385200	-0.5282506449932635
chr7	157384300	157385300	0.3033019318208854
chr7	157384400	157385400	-0.5952201335062013
chr7	157384500	157385500	-0.9420196966625162
chr7	157384600	157385600	-1.7271461432262722
chr7	157384700	157385700	-0.41033258724656535
chr7	157384800	157385800	-0.1998118564593857
chr7	157384900	157385900	-0.119491857530417
chr7	157385000	157386000	-0.16875358621085904
chr7	157385100	157386100	-0.2443211346841474
chr7	157385800	157386800	-0.6274174446625838
chr7	157385900	157386900	-0.5956972163003008
chr7	157386000	157387000	-0.7712893148309989
chr7	157386100	157387100	-0.5447951962654272
chr7	157386200	157387200	-0.32440458189645544
chr7	157386300	157387300	-0.6350394849429604
chr7	157386400	157387400	-0.17673164125720947
chr7	157386500	157387500	-1.0584231385725753
chr7	157386600	157387600	-1.6687629891647338
chr7	157386700	157387700	-1.7452059923580616
chr7	157386800	157387800	-2.355569316037374
chr7	157386900	157387900	-2.070654574101252
chr7	157387000	157388000	-1.6380921162259467
chr7	157387100	157388100	-2.074593760145936
chr7	157387200	157388200	-2.2252753072967817
chr7	157387300	157388300	-2.1175983847632738
chr7	157387400	157388400	-3.000932637164484
chr7	157387500	157388500	-1.8448338025672009
chr7	157387600	157388600	-1.3721909525334282
chr7	157387700	157388700	-1.9929500459344835
chr7	157387800	157388800	-1.4810360900519068
chr7	157387900	157388900	-2.0418505602960764
chr7	157388000	157389000	-1.9637689944843517
chr7	157388100	157389100	-1.5604835182183532
chr7	157388200	157389200	-1.5148700814748604
chr7	157388300	157389300	-1.7371929092694436
chr7	157388400	157389400	-1.4785580011362065
chr7	157388500	157389500	-1.929513689531512
chr7	157388600	157389600	-1.8088705475938127
chr7	157388700	157389700	-0.6836896649370582
chr7	157388800	157389800	-0.4825176389850278
chr7	157388900	157389900	-0.1949414213011733
chr7	157389000	157390000	-0.4801620579026368
chr7	157389600	157390600	-1.5374742205106586
chr7	157389700	157390700	-2.224102842364828
chr7	157389800	157390800	-2.397535217271274
chr7	157389900	157390900	-2.7442494303066347
chr7	157390000	157391000	-2.328456568794838
chr7	157390100	157391100	-2.6289303385709344
chr7	157390200	157391200	-2.5040579319467966
chr7	157390300	157391300	-2.3340650910575795
chr7	157390400	157391400	-2.5671995044059908
chr7	157390500	157391500	-1.6972097152777637
chr7	157390600	157391600	-1.1569600111290053
chr7	157390700	157391700	-0.6508637947150343
chr7	157390800	157391800	-0.4473005190752053
chr7	157390900	157391900	-0.13099023552008765
chr7	157391000	157392000	-0.23365902948267595
chr7	157391100	157392100	0.13236252681517166
chr7	157391200	157392200	-0.030152235711895382
chr7	157391300	157392300	0.05386414535122309
chr7	157392400	157393400	0.009329597174525951
chr7	157392500	157393500	-0.3911570885880056
chr7	157392600	157393600	-0.2309211254121572
chr7	157392700	157393700	-0.4380624059582249
chr7	157392800	157393800	-0.8858745037941015
chr7	157392900	157393900	-0.17759789209774882
chr7	157393000	157394000	-0.1530310184301703
chr7	157393100	157394100	-0.6342725743573507
chr7	157393200	157394200	-0.2708759875865085
chr7	157393300	157394300	-0.4016794036651684
chr7	157393400	157394400	0.9774748066346912
chr7	157393500	157394500	1.3606611462955838
chr7	157395900	157396900	2.0696092168728466
chr7	157396000	157397000	2.2972889608434106
chr7	157396100	157397100	2.69887293339098
chr7	157396200	157397200	3.4552266522361874
chr7	157396300	157397300	3.7761644840163617
chr7	157396400	157397400	3.602210296936051
chr7	157396500	157397500	3.9901222921479
chr7	157396600	157397600	3.1641344712619084
chr7	157396700	157397700	3.129477406948906
chr7	157396800	157397800	2.7439083705412712
chr7	157396900	157397900	2.6705843419426802
chr7	157402900	157403900	2.9235313808442527
chr7	157403000	157404000	2.629055929775292
chr7	157403100	157404100	2.0919756219407657
chr7	157403200	157404200	0.9838271054946508
chr7	157403300	157404300	0.7944929436977214
chr7	157403400	157404400	0.9438757099778432
chr7	157412300	157413300	3.277421298563283
chr7	157412400	157413400	3.14702262437299
chr7	157412500	157413500	2.9971828421803743
chr7	157412600	157413600	2.9957966912624014
chr7	157412700	157413700	3.2911576734784176
chr7	157413800	157414800	2.9331983044987533
chr7	157413900	157414900	2.8507841657292716
chr7	157419000	157420000	2.4233175554151196
chr7	157420100	157421100	1.5700279104178991
chr7	157420200	157421200	1.6532057002884155
chr7	157421700	157422700	2.7195405841577607
chr7	157421800	157422800	3.23760956333916
chr7	157421900	157422900	4.113431656754522
chr7	157422000	157423000	4.433335080295355
chr7	157422100	157423100	4.822496556106604
chr7	157422200	157423200	4.9242728111953085
chr7	157422300	157423300	4.901601825516443
chr7	157422400	157423400	4.3540950204231805
chr7	157422500	157423500	3.6603458082608866
chr7	157422600	157423600	3.5151215265859275
chr7	157422700	157423700	3.3765261400703115
chr7	157422800	157423800	3.1400280087424703
chr7	157430800	157431800	3.2708643571315705
chr7	157430900	157431900	2.6888234357857583
chr7	157431000	157432000	1.825431805264096
chr7	157431100	157432100	2.4694802367187108
chr7	157431700	157432700	1.6606710334005537
chr7	157431800	157432800	1.856421805858078
chr7	157431900	157432900	2.2586952061963856
chr7	157436900	157437900	2.103299125377905
chr7	157437000	157438000	2.2134518812414408
chr7	157448600	157449600	-0.6140944788850764
chr7	157448700	157449700	-1.2075288028936575
chr7	157448800	157449800	-1.3263109780806546
chr7	157448900	157449900	-1.3055375841116237
chr7	157449000	157450000	-2.149126851564786
chr7	157449100	157450100	-1.8882802746578424
chr7	157449200	157450200	-2.295243960604597
chr7	157449300	157450300	-2.657044341756732
chr7	157449400	157450400	-3.2920601579722364
chr7	157449500	157450500	-2.2995057041428764
chr7	157449600	157450600	-2.3397954950247537
chr7	157449700	157450700	-2.5293901283771976
chr7	157449800	157450800	-1.7935001723512027
chr7	157449900	157450900	-2.1493368537867554
chr7	157450000	157451000	-1.6518626062676234
chr7	157450100	157451100	-1.3464745280267665
chr7	157450200	157451200	-0.8983837149543067
chr7	157450300	157451300	-0.643101837845564
chr7	157450400	157451400	-0.18244783914879129
chr7	157450500	157451500	-0.2678421419403938
chr7	157450600	157451600	-0.127317672299285
chr7	157450700	157451700	0.5578745917140346
chr7	157450800	157451800	-0.4284438687991547
chr7	157450900	157451900	-0.10945007840018046
chr7	157451000	157452000	-0.9367186769722143
chr7	157451100	157452100	-0.8429251437413801
chr7	157451200	157452200	-1.207395306170022
chr7	157451300	157452300	-0.9776649065825492
chr7	157451400	157452400	-1.0287283450088691
chr7	157451500	157452500	-1.1889158898403298
chr7	157451600	157452600	-0.6917043724821202
chr7	157451700	157452700	-0.7576618500788214
chr7	157451800	157452800	-0.20942893990438266
chr7	157451900	157452900	-0.3990109438309918
chr7	157452000	157453000	-0.09176352851766593
chr7	157452100	157453100	-0.03700829430764739
chr7	157452200	157453200	0.708040358534168
chr7	157452300	157453300	0.8133356853135572
chr7	157452400	157453400	0.6456826476641089
chr7	157452500	157453500	0.8386557990550829
chr7	157452600	157453600	0.8349195253747157
chr7	157452700	157453700	0.8104561266650382
chr7	157452800	157453800	1.1335626170921125
chr7	157452900	157453900	1.3327836633821015
chr7	157453000	157454000	1.835301312061205
chr7	157453100	157454100	1.7065507630662289
chr7	157453200	157454200	1.5582409928469034
chr7	157457000	157458000	1.9964926790310087
chr7	157457100	157458100	2.3638071538012992
chr7	157457200	157458200	2.2762662674330367
chr7	157457300	157458300	2.275227964369414
chr7	157457400	157458400	2.8689093375726857
chr7	157457500	157458500	3.4641343235488664
chr7	157457600	157458600	3.645559134528815
chr7	157457700	157458700	2.994377462546214
chr7	157457800	157458800	2.7522490249219147
chr7	157457900	157458900	3.3502879803262453
chr7	157458000	157459000	3.4839532916530414
chr7	157458100	157459100	3.4029505703237546
chr7	157458200	157459200	3.5619173660437964
chr7	157458300	157459300	3.4032802845833987
chr7	157458400	157459400	3.139565322993834
chr7	157458500	157459500	2.7441567482289075
chr7	157458600	157459600	2.8703209101519143
chr7	157458700	157459700	2.9346675355118097
chr7	157458800	157459800	3.2055773927892943
chr7	157459900	157460900	1.9325911785481056
chr7	157460000	157461000	1.6293122462726795
chr7	157460100	157461100	1.3667720782047816
chr7	157462100	157463100	3.9161522366494657
chr7	157462200	157463200	3.7590810624834967
chr7	157462300	157463300	4.039691638450064
chr7	157462400	157463400	3.6923831840408563
chr7	157462500	157463500	3.2550165155654125
chr7	157468900	157469900	3.9170286714566935
chr7	157469000	157470000	5.209170081172677
chr7	157469100	157470100	5.301924166016769
chr7	157469200	157470200	5.341342100448573
chr7	157469300	157470300	5.651987631466111
chr7	157473800	157474800	1.3832648557050229
chr7	157473900	157474900	1.804360516381964
chr7	157474000	157475000	2.000530602276893
chr7	157474100	157475100	2.295682907738299
chr7	157474200	157475200	2.5116118190281367
chr7	157474300	157475300	2.463971644081685
chr7	157474400	157475400	3.2200162195298025
chr7	157474500	157475500	3.160739715267772
chr7	157474600	157475600	2.807090727285928
chr7	157474700	157475700	2.9707868695194595
chr7	157474800	157475800	3.140036599224305
chr7	157474900	157475900	3.0743429641179847
chr7	157475000	157476000	3.504664076637763
chr7	157475100	157476100	3.8186408762595634
chr7	157475200	157476200	3.931387647629256
chr7	157475300	157476300	3.914323414951058
chr7	157475400	157476400	3.957431263968502
chr7	157475500	157476500	4.527330486546068
chr7	157475600	157476600	4.751760185049147
chr7	157475700	157476700	5.217732972591425
chr7	157475800	157476800	4.729047450017872
chr7	157475900	157476900	5.0909895674182986
chr7	157476000	157477000	5.093286613742773
chr7	157476100	157477100	5.056415825635066
chr7	157476200	157477200	5.3365605164638135
chr7	157476300	157477300	5.7009298466539935
chr7	157476400	157477400	5.409693451347433
chr7	157476500	157477500	4.903178316550622
chr7	157476600	157477600	4.71944488678839
chr7	157476700	157477700	4.2319448888288935
chr7	157476800	157477800	4.401330179447227
chr7	157476900	157477900	3.834347628637035
chr7	157477000	157478000	3.3207832571744262
chr7	157477100	157478100	3.3483603738132195
chr7	157485500	157486500	2.691484856559363
chr7	157485600	157486600	2.5085605986727924
chr7	157485700	157486700	2.6656462474358387
chr7	157485800	157486800	2.1707068408984225
chr7	157485900	157486900	2.5370648471952997
chr7	157486000	157487000	3.356948574716072
chr7	157486100	157487100	3.4053161518275354
chr7	157486200	157487200	3.4196712971833683
chr7	157486300	157487300	3.509175786122916
chr7	157486400	157487400	3.932708176927908
chr7	157486500	157487500	3.6301271449044528
chr7	157486600	157487600	3.9749765756663886
chr7	157486700	157487700	3.9400656414592654
chr7	157486800	157487800	4.2609683614021545
chr7	157488000	157489000	2.932463214206824
chr7	157488100	157489100	2.8379046635733802
chr7	157488200	157489200	2.8518530176698125
chr7	157488300	157489300	3.3867919445779817
chr7	157488400	157489400	3.882785680498715
chr7	157488500	157489500	3.6220804966472735
chr7	157488600	157489600	4.202844013427444
chr7	157489500	157490500	3.7119578148405
chr7	157489600	157490600	3.8412002506552807
chr7	157489700	157490700	3.595394808904892
chr7	157489800	157490800	3.31265802060094
chr7	157489900	157490900	3.3103939338621373
chr7	157490000	157491000	3.3216475855050933
chr7	157490100	157491100	3.0576523518505887
chr7	157490200	157491200	2.8322557680709988
chr7	157490300	157491300	2.5288883446476125
chr7	157490400	157491400	2.722351788282636
chr7	157490500	157491500	2.5379233460473265
chr7	157490600	157491600	1.7159200529748149
chr7	157490700	157491700	1.2350168276714906
chr7	157490800	157491800	1.1589415671229009
chr7	157490900	157491900	0.570567630019624
chr7	157491000	157492000	0.9123359666355374
chr7	157491100	157492100	0.3975990413228688
chr7	157491200	157492200	0.7043338265327117
chr7	157491300	157492300	0.8751155814243832
chr7	157491400	157492400	0.7104338076714736
chr7	157491500	157492500	0.5233022487130893
chr7	157491600	157492600	0.31980305148881666
chr7	157491700	157492700	0.708044988213107
chr7	157491800	157492800	0.5173944521231161
chr7	157491900	157492900	0.5730954381628001
chr7	157492000	157493000	-0.108825931642361
chr7	157492100	157493100	0.1426230311105629
chr7	157492200	157493200	0.38874143944402456
chr7	157492300	157493300	1.2421588709340392
chr7	157492400	157493400	1.5732438242962072
chr7	157492500	157493500	1.9127626996800733
chr7	157492600	157493600	2.667343388235436
chr7	157492700	157493700	3.069416732842914
chr7	157492800	157493800	3.5047050201389456
chr7	157492900	157493900	3.645285869117103
chr7	157493000	157494000	4.08877934432878
chr7	157493100	157494100	4.400522951601683
chr7	157493200	157494200	3.959806700408364
chr7	157493300	157494300	3.1958001834011096
chr7	157493400	157494400	2.7736128112843783
chr7	157493500	157494500	2.4966192220905974
chr7	157493600	157494600	2.081424418491685
chr7	157493700	157494700	1.4574092826313585
chr7	157496500	157497500	1.4159649183850431
chr7	157496600	157497600	1.7484508188925831
chr7	157496700	157497700	1.177970307997191
chr7	157496800	157497800	1.5124152886750581
chr7	157496900	157497900	2.250342624954905
chr7	157497000	157498000	2.421800052199758
chr7	157497100	157498100	2.3291079846181093
chr7	157497200	157498200	1.67016843661325
chr7	157497300	157498300	2.1527390919506693
chr7	157497400	157498400	2.580089210820824
chr7	157497500	157498500	3.1032365024202835
chr7	157497600	157498600	2.861644070213595
chr7	157501600	157502600	2.042025874241679
chr7	157501700	157502700	2.223688784257951
chr7	157501800	157502800	2.160579680823492
chr7	157501900	157502900	2.5773386776593545
chr7	157502000	157503000	2.88521212107706
chr7	157502100	157503100	3.1305894122063807
chr7	157502200	157503200	2.844485644152785
chr7	157502300	157503300	2.7518332730790136
chr7	157502400	157503400	2.520301863613125
chr7	157502500	157503500	2.376336891953424
chr7	157502600	157503600	2.047649992346648
chr7	157502700	157503700	1.5502526445043605
chr7	157502800	157503800	1.3468130150028348
chr7	157502900	157503900	0.6798551052689793
chr7	157503000	157504000	0.2711442748671142
chr7	157503100	157504100	-0.23929739496293226
chr7	157506100	157507100	1.8182181271354787
chr7	157506200	157507200	1.52134409036721
chr7	157506300	157507300	2.054848607213262
chr7	157506400	157507400	1.9027762681786748
chr7	157506500	157507500	1.8184721497522385
chr7	157506600	157507600	1.7576625500048344
chr7	157506700	157507700	2.64443480427252
chr7	157506800	157507800	2.2450687769493207
chr7	157506900	157507900	2.6784284143204062
chr7	157507000	157508000	2.074775513960795
chr7	157507100	157508100	2.3113000800082677
chr7	157507200	157508200	2.9634537436509083
chr7	157507300	157508300	3.024307624904214
chr7	157507400	157508400	3.32529979006127
chr7	157507500	157508500	3.3595156252653395
chr7	157507600	157508600	3.484016578488057
chr7	157507700	157508700	2.777237884635676
chr7	157507800	157508800	3.0476791707103668
chr7	157507900	157508900	3.1614104419956517
chr7	157508000	157509000	3.5647369193295333
chr7	157509500	157510500	-0.19133285783099027
chr7	157509600	157510600	-0.38393099726845736
chr7	157509700	157510700	-0.4255630093473246
chr7	157510100	157511100	-1.4345781276137517
chr7	157510200	157511200	-1.13201244291701
chr7	157510300	157511300	-1.2867739611583082
chr7	157510400	157511400	-1.8186113190896558
chr7	157510500	157511500	-1.6746818278998723
chr7	157510600	157511600	-1.5902069015010665
chr7	157510700	157511700	-1.3732426752188571
chr7	157510800	157511800	-1.455644158825739
chr7	157510900	157511900	-1.2634822227967542
chr7	157511000	157512000	-2.523028330976098
chr7	157511100	157512100	-1.900084508391577
chr7	157511200	157512200	-2.5114648906424684
chr7	157511300	157512300	-2.627508251466087
chr7	157511400	157512400	-2.206699524080236
chr7	157511500	157512500	-2.2286686134412594
chr7	157511600	157512600	-2.3470978321839326
chr7	157511700	157512700	-2.4385671631870283
chr7	157511800	157512800	-1.8445504806074204
chr7	157511900	157512900	-1.3064006261818448
chr7	157512400	157513400	0.17402809026455304
chr7	157512500	157513500	0.7839124403477484
chr7	157512600	157513600	1.0036627956899216
chr7	157512700	157513700	1.5464137540468783
chr7	157512800	157513800	2.197997199103591
chr7	157512900	157513900	2.8378144252764868
chr7	157513000	157514000	2.624073656848596
chr7	157513100	157514100	2.822721692429268
chr7	157513200	157514200	3.3233692320373844
chr7	157513300	157514300	3.0785326779264874
chr7	157513400	157514400	3.2532474931522963
chr7	157513500	157514500	3.088043730168858
chr7	157513600	157514600	3.666772688950076
chr7	157513700	157514700	3.267113035776496
chr7	157513800	157514800	3.3025183883140548
chr7	157513900	157514900	3.5027920473226537
chr7	157514000	157515000	3.7484632506508406
chr7	157514100	157515100	4.1982625266906295
chr7	157514200	157515200	4.2003459641958925
chr7	157514300	157515300	4.226273171645798
chr7	157514400	157515400	4.1253280279268845
chr7	157514500	157515500	4.464844988548903
chr7	157514600	157515600	3.721034964051092
chr7	157514700	157515700	4.272669228010306
chr7	157514800	157515800	3.7389431940482813
chr7	157516400	157517400	2.9498059333179047
chr7	157516500	157517500	2.9703431695431823
chr7	157516600	157517600	3.4184264669755
chr7	157516700	157517700	3.966283972341774
chr7	157516800	157517800	4.267308875549347
chr7	157516900	157517900	4.372391378178691
chr7	157517000	157518000	4.324015669824348
chr7	157517100	157518100	3.7873427364110803
chr7	157517200	157518200	3.5598371475859123
chr7	157517300	157518300	3.0663216779450955
chr7	157520300	157521300	2.556429735673285
chr7	157520400	157521400	3.3431469802051463
chr7	157520500	157521500	3.045479739997888
chr7	157520600	157521600	3.336230012291705
chr7	157520700	157521700	3.843643078809023
chr7	157520800	157521800	4.050533044444559
chr7	157520900	157521900	3.2059875505387256
chr7	157521000	157522000	3.7871018922023287
chr7	157525700	157526700	2.2186786369845963
chr7	157525800	157526800	2.130135329529846
chr7	157525900	157526900	2.432619117976957
chr7	157526000	157527000	2.845268976861412
chr7	157526100	157527100	2.8353214267844726
chr7	157526200	157527200	2.9033494615329305
chr7	157526300	157527300	2.6364140012619752
chr7	157526400	157527400	1.8850324501329143
chr7	157526500	157527500	0.6256304569345785
chr7	157526600	157527600	-0.07914005850917423
chr7	157526700	157527700	-1.2024439005041
chr7	157526800	157527800	-0.7793306279311216
chr7	157526900	157527900	-0.4169327870232752
chr7	157527000	157528000	0.5268031617425529
chr7	157527100	157528100	0.8209417903893189
chr7	157527200	157528200	0.7741019767176457
chr7	157527300	157528300	1.203722503964528
chr7	157527400	157528400	2.1177241800097253
chr7	157527500	157528500	3.0158173395985908
chr7	157527600	157528600	2.8954222693246945
chr7	157527700	157528700	3.546777261493306
chr7	157527800	157528800	3.351171147826326
chr7	157527900	157528900	3.2333371218776534
chr7	157528000	157529000	2.6643055914052596
chr7	157528100	157529100	2.732397612312605
chr7	157528200	157529200	3.385356815219384
chr7	157528300	157529300	3.1967416971665967
chr7	157528400	157529400	2.4181062583920268
chr7	157528500	157529500	1.5851275178396762
chr7	157530400	157531400	1.8380019264328409
chr7	157530500	157531500	2.113965519444237
chr7	157530600	157531600	2.0707271443153377
chr7	157530700	157531700	2.5673971228040333
chr7	157530800	157531800	2.565256788788417
chr7	157530900	157531900	2.3513661704782187
chr7	157531000	157532000	1.8043315168195262
chr7	157531100	157532100	1.7997937655329108
chr7	157531200	157532200	1.7399942613927666
chr7	157531300	157532300	1.2826313554888562
chr7	157532500	157533500	0.5463681599380353
chr7	157532600	157533600	1.393231180355098
chr7	157532700	157533700	0.9028630648804781
chr7	157532800	157533800	1.2491294038747882
chr7	157532900	157533900	1.7193649733150818
chr7	157533000	157534000	1.7911563991398027
chr7	157533100	157534100	2.066758841920576
chr7	157533200	157534200	2.0506254851166634
chr7	157533300	157534300	3.4637136231239913
chr7	157533400	157534400	3.137026997282641
chr7	157533500	157534500	3.264661306709035
chr7	157533600	157534600	2.4843882430744837
chr7	157533700	157534700	3.451430199143592
chr7	157533800	157534800	3.2461428811883666
chr7	157533900	157534900	3.000316776644472
chr7	157534000	157535000	3.065749509124613
chr7	157534100	157535100	2.751555256306012
chr7	157534200	157535200	3.0386847783412025
chr7	157534300	157535300	2.214233838820256
chr7	157534400	157535400	2.142926287369076
chr7	157535900	157536900	2.6632515474538097
chr7	157536000	157537000	2.5731899851343063
chr7	157536100	157537100	2.71286125799386
chr7	157536200	157537200	3.1713593546227354
chr7	157536300	157537300	3.2968242932925027
chr7	157536400	157537400	2.744024870251644
chr7	157536500	157537500	3.330876857632752
chr7	157536600	157537600	2.297782090907146
chr7	157536700	157537700	1.8594774179151763
chr7	157536800	157537800	2.011185731332879
chr7	157536900	157537900	1.6838020729110663
chr7	157537000	157538000	1.851240746939988
chr7	157537100	157538100	2.1929134717834726
chr7	157537200	157538200	2.0783939738022768
chr7	157537300	157538300	2.1242617920199383
chr7	157537400	157538400	2.5892554436100563
chr7	157537500	157538500	2.4821668186749632
chr7	157537600	157538600	3.10656079258146
chr7	157537700	157538700	3.16123568479826
chr7	157537800	157538800	2.953283198119748
chr7	157537900	157538900	3.288403008861574
chr7	157538000	157539000	3.1388712224982847
chr7	157538100	157539100	2.4440579595063463
chr7	157538200	157539200	1.9440971396403133
chr7	157545300	157546300	2.0495959196329068
chr7	157545400	157546400	1.6957956723632603
chr7	157546800	157547800	2.6104726446328184
chr7	157546900	157547900	3.2404670015734305
chr7	157547000	157548000	3.927005708890461
chr7	157547100	157548100	4.232467288119225
chr7	157547200	157548200	4.4499400655981525
chr7	157547300	157548300	3.9396506149517614
chr7	157547400	157548400	4.357967672753839
chr7	157547500	157548500	4.7366860412607386
chr7	157547600	157548600	4.665963440168562
chr7	157547700	157548700	4.241852849867995
chr7	157547800	157548800	3.6379114775897214
chr7	157547900	157548900	3.400253711431437
chr7	157548000	157549000	3.229189022846609
chr7	157548100	157549100	3.1244270491826045
chr7	157548200	157549200	3.4823014542762234
chr7	157548300	157549300	4.409262958452471
chr7	157548400	157549400	4.2979243699808
chr7	157548500	157549500	3.512017710224822
chr7	157548600	157549600	3.7559605353780414
chr7	157548700	157549700	4.0183312001130815
chr7	157548800	157549800	3.9893047858122928
chr7	157548900	157549900	3.5130903336882
chr7	157549000	157550000	3.6044657941999545
chr7	157549100	157550100	3.359952141941983
chr7	157549200	157550200	3.486968659802064
chr7	157549300	157550300	3.206302230013013
chr7	157549400	157550400	3.6091943516182594
chr7	157549500	157550500	4.518404870088898
chr7	157549600	157550600	4.52874658318594
chr7	157549700	157550700	4.796701679882666
chr7	157549800	157550800	5.056059564677577
chr7	157549900	157550900	5.481517755523852
chr7	157550000	157551000	5.167940219807405
chr7	157550100	157551100	5.554251406157776
chr7	157550200	157551200	5.198021185058023
chr7	157550300	157551300	4.5049888065254535
chr7	157550400	157551400	4.014949017230896
chr7	157550500	157551500	3.88612830717023
chr7	157552000	157553000	3.330069602114091
chr7	157556900	157557900	2.3028149147649257
chr7	157557000	157558000	2.1069136420070445
chr7	157559000	157560000	2.555722847633297
chr7	157559100	157560100	3.3400697410940703
chr7	157559200	157560200	3.8225382919171262
chr7	157559300	157560300	4.477704227868898
chr7	157559400	157560400	5.734987793280307
chr7	157559500	157560500	6.554251884651682
chr7	157559600	157560600	7.0906064584813
chr7	157559700	157560700	6.810818013774952
chr7	157559800	157560800	6.760452524117624
chr7	157559900	157560900	6.753244386884005
chr7	157560000	157561000	6.71024031752868
chr7	157560100	157561100	6.2410314973027
chr7	157560200	157561200	6.386823217495352
chr7	157560300	157561300	5.933391109384438
chr7	157560400	157561400	4.761313783472434
chr7	157560500	157561500	3.935902537873902
chr7	157560600	157561600	3.2361136399833184
chr7	157560700	157561700	3.00979499995816
chr7	157560800	157561800	2.769377506531624
chr7	157566300	157567300	1.1714366030388377
chr7	157566400	157567400	0.9971071608120098
chr7	157566500	157567500	1.734112499081285
chr7	157566600	157567600	1.70577068425639
chr7	157566700	157567700	1.5674893708986384
chr7	157566800	157567800	2.469761872695391
chr7	157566900	157567900	2.9031088526682565
chr7	157567000	157568000	3.1526706724653684
chr7	157567100	157568100	3.072394437008878
chr7	157567200	157568200	3.5620898564497807
chr7	157567300	157568300	3.610038087097632
chr7	157567400	157568400	3.5974916785790225
chr7	157567500	157568500	2.8937194995465285
chr7	157567600	157568600	2.863588925540784
chr7	157567700	157568700	3.0927973380598446
chr7	157567800	157568800	2.0414362510606248
chr7	157567900	157568900	1.57764267803101
chr7	157568000	157569000	1.741385713589142
chr7	157568100	157569100	1.7837831123131598
chr7	157568200	157569200	1.4130044202766368
chr7	157575200	157576200	0.4086824858003365
chr7	157575300	157576300	0.4879578064551588
chr7	157575400	157576400	1.2814271282912588
chr7	157575500	157576500	1.0646470612403909
chr7	157575600	157576600	1.1455431893603565
chr7	157575700	157576700	1.887986338035753
chr7	157575800	157576800	2.542763283922707
chr7	157575900	157576900	2.956402635879129
chr7	157576000	157577000	2.96659230899028
chr7	157576100	157577100	2.7986647154237376
chr7	157576200	157577200	2.9809432217346763
chr7	157576300	157577300	3.0265754043050053
chr7	157576400	157577400	2.2072134965785524
chr7	157576500	157577500	2.2166132538105
chr7	157581500	157582500	2.0057292121573087
chr7	157581600	157582600	1.9788315871562896
chr7	157581700	157582700	2.1984197776069307
chr7	157581800	157582800	2.2072606217100907
chr7	157581900	157582900	1.9506653886364496
chr7	157582000	157583000	1.8158219412375736
chr7	157582100	157583100	2.0755830753400932
chr7	157582200	157583200	2.375496502424959
chr7	157582300	157583300	2.145832701239471
chr7	157582400	157583400	2.479106153744961
chr7	157582500	157583500	2.76505017937249
chr7	157582600	157583600	3.276462293102704
chr7	157582700	157583700	4.300284491349931
chr7	157582800	157583800	4.450968048372176
chr7	157582900	157583900	4.9616427246247765
chr7	157583000	157584000	5.533217880363784
chr7	157583100	157584100	5.613298924780637
chr7	157583200	157584200	5.1537631201523295
chr7	157583300	157584300	4.904847710965318
chr7	157583400	157584400	4.470041616042622
chr7	157583500	157584500	4.135294185364737
chr7	157583600	157584600	3.982250134560996
chr7	157583700	157584700	3.0491122074982435
chr7	157583800	157584800	3.2379504278861164
chr7	157583900	157584900	2.9084969003707024
chr7	157584000	157585000	2.6737408060663777
chr7	157584100	157585100	2.409727859091444
chr7	157584200	157585200	2.9921537517797634
chr7	157584300	157585300	3.7988498009506637
chr7	157584400	157585400	4.383828634713288
chr7	157584500	157585500	4.8778001005871285
chr7	157584600	157585600	4.768183037043969
chr7	157584700	157585700	5.006555064755038
chr7	157584800	157585800	5.219385268191334
chr7	157584900	157585900	5.083515669417912
chr7	157585000	157586000	5.242423165453447
chr7	157585100	157586100	5.500792654876438
chr7	157585200	157586200	5.25249948072266
chr7	157585300	157586300	4.654495105211064
chr7	157585400	157586400	4.061745535515636
chr7	157585500	157586500	3.6337081909643363
chr7	157585600	157586600	4.061512417535662
chr7	157585700	157586700	3.612557695320016
chr7	157585800	157586800	3.7174401666013814
chr7	157585900	157586900	4.096390979619566
chr7	157586000	157587000	3.222622780423141
chr7	157586100	157587100	3.6943303396131904
chr7	157586200	157587200	3.8770113751284265
chr7	157586300	157587300	4.697123625113164
chr7	157586400	157587400	5.14905389699017
chr7	157586500	157587500	4.8177981841648245
chr7	157586600	157587600	3.918149660022475
chr7	157586700	157587700	3.9420998923594186
chr7	157586800	157587800	3.282758312491198
chr7	157586900	157587900	3.661573838983384
chr7	157587000	157588000	5.258341137686843
chr7	157587100	157588100	5.295511832294018
chr7	157587200	157588200	4.416957339876394
chr7	157587300	157588300	4.422141980185415
chr7	157587400	157588400	4.7228145223138975
chr7	157587500	157588500	5.345126846632568
chr7	157587600	157588600	6.182738472124129
chr7	157587700	157588700	6.641490049015022
chr7	157587800	157588800	6.734134054582398
chr7	157588900	157589900	0.8005137615520563
chr7	157589000	157590000	1.7791873323586544
chr7	157589100	157590100	2.207563492277324
chr7	157589200	157590200	2.600809248448188
chr7	157589300	157590300	2.826324605105444
chr7	157589400	157590400	2.5330368034658965
chr7	157589500	157590500	2.95313254831528
chr7	157589600	157590600	3.4094015924188183
chr7	157589700	157590700	3.5674606096972443
chr7	157589800	157590800	4.154296979093724
chr7	157589900	157590900	4.279226850455316
chr7	157590000	157591000	4.02013534437594
chr7	157590100	157591100	3.6861015937556165
chr7	157590200	157591200	3.452688638168836
chr7	157590300	157591300	3.777469894181754
chr7	157590400	157591400	4.468249300749439
chr7	157590500	157591500	5.017227033577588
chr7	157590600	157591600	5.0697328737238285
chr7	157590700	157591700	4.625872050637357
chr7	157590800	157591800	4.468795623054394
chr7	157590900	157591900	4.616543956399584
chr7	157591000	157592000	4.402124065111322
chr7	157591100	157592100	4.262694331769939
chr7	157591200	157592200	3.977198925154735
chr7	157591300	157592300	3.416144474409832
chr7	157591400	157592400	3.183637886677245
chr7	157591500	157592500	2.935541543862805
chr7	157591600	157592600	2.7495902287293124
chr7	157595600	157596600	4.313167505871759
chr7	157595700	157596700	4.376344883136273
chr7	157595800	157596800	4.7001965021520125
chr7	157595900	157596900	4.257293138622811
chr7	157596000	157597000	4.240487993739709
chr7	157596100	157597100	4.787035850860622
chr7	157596200	157597200	4.6939869966514385
chr7	157596300	157597300	4.2644122648222815
chr7	157596400	157597400	3.8774626493587454
chr7	157596500	157597500	4.2710362090594405
chr7	157596600	157597600	3.673645339219238
chr7	157596700	157597700	3.746410504516933
chr7	157596800	157597800	3.5483241336750355
chr7	157596900	157597900	4.038849279720865
chr7	157597000	157598000	3.949343455385642
chr7	157597100	157598100	3.4861120489171236
chr7	157597200	157598200	3.3465372684497923
chr7	157597300	157598300	3.4084643692133523
chr7	157597400	157598400	3.651970867872887
chr7	157597500	157598500	3.7726134379881406
chr7	157597600	157598600	4.035982800885325
chr7	157597700	157598700	4.202857385567524
chr7	157597800	157598800	4.506353021684411
chr7	157597900	157598900	4.948510954208074
chr7	157598000	157599000	5.225406340246713
chr7	157598100	157599100	5.469331381464863
chr7	157598200	157599200	5.215643971936053
chr7	157598300	157599300	5.18965029092444
chr7	157598400	157599400	4.6125825663029385
chr7	157598500	157599500	4.997367161900045
chr7	157598600	157599600	4.7791764781605925
chr7	157598700	157599700	4.2664134065435775
chr7	157598800	157599800	4.025488058950554
chr7	157602600	157603600	5.294363354584808
chr7	157602700	157603700	4.754250803992206
chr7	157602800	157603800	4.169238875301545
chr7	157602900	157603900	4.659325118207319
chr7	157603000	157604000	5.372528809594386
chr7	157603100	157604100	6.058451051365412
chr7	157603200	157604200	5.2847849107303935
chr7	157603300	157604300	5.232950647627839
chr7	157603400	157604400	4.382034025114192
chr7	157603500	157604500	3.977511771412784
chr7	157603600	157604600	4.020017735313202
chr7	157603700	157604700	3.733692169084285
chr7	157603800	157604800	3.2733426366991667
chr7	157603900	157604900	2.839811277487198
chr7	157607100	157608100	2.8091323602350307
chr7	157607200	157608200	2.993386995489313
chr7	157607300	157608300	3.3336598649011253
chr7	157607400	157608400	3.6183653494050683
chr7	157607500	157608500	4.382245744251145
chr7	157607600	157608600	4.2628814601827445
chr7	157607700	157608700	4.410205793681786
chr7	157607800	157608800	4.5017427503777885
chr7	157607900	157608900	3.8110018524024105
chr7	157608000	157609000	3.7489559294908825
chr7	157608100	157609100	4.328946317112437
chr7	157608200	157609200	4.859224071649597
chr7	157608300	157609300	4.341886470722218
chr7	157608400	157609400	4.211083998885051
chr7	157608500	157609500	3.5413481022175755
chr7	157608600	157609600	3.9160149143477168
chr7	157608700	157609700	3.850856140087355
chr7	157608800	157609800	4.098678763857456
chr7	157608900	157609900	4.505382605248792
chr7	157609000	157610000	4.852030791121825
chr7	157609100	157610100	4.972644088137813
chr7	157609200	157610200	4.814865362130983
chr7	157609300	157610300	5.686743810119937
chr7	157609400	157610400	5.8007329920684185
chr7	157609500	157610500	6.200734181056312
chr7	157609600	157610600	6.129922638926085
chr7	157609700	157610700	6.128255513454981
chr7	157609800	157610800	5.671764378619093
chr7	157609900	157610900	5.6161287533180575
chr7	157610000	157611000	5.1474861976616335
chr7	157610100	157611100	4.832934173999724
chr7	157610200	157611200	4.962223560361707
chr7	157610300	157611300	4.598441451545796
chr7	157610400	157611400	4.663722819096922
chr7	157610500	157611500	4.823442603152175
chr7	157610600	157611600	4.829074438993773
chr7	157610700	157611700	5.013875904777136
chr7	157610800	157611800	5.750671575838702
chr7	157610900	157611900	5.778403238358092
chr7	157611000	157612000	5.908449755587624
chr7	157611100	157612100	6.025411157636182
chr7	157611200	157612200	5.429279179275154
chr7	157611300	157612300	5.021870981172908
chr7	157613400	157614400	1.6313444502781262
chr7	157613500	157614500	1.7064833749973656
chr7	157613600	157614600	1.9981131973362043
chr7	157613700	157614700	2.2063931291097565
chr7	157613800	157614800	2.0254627888203616
chr7	157613900	157614900	2.4411475048727818
chr7	157614000	157615000	3.0138404447420104
chr7	157614100	157615100	3.5875216001844548
chr7	157614200	157615200	4.466874654644795
chr7	157614300	157615300	4.414828615944711
chr7	157614400	157615400	5.008230175219173
chr7	157614500	157615500	4.965918952182459
chr7	157614600	157615600	5.054197574134609
chr7	157614700	157615700	4.800394984755599
chr7	157614800	157615800	4.954497112928077
chr7	157614900	157615900	4.3071314268419725
chr7	157615000	157616000	4.340210198573007
chr7	157615100	157616100	4.403990958910106
chr7	157615200	157616200	4.1014158888831975
chr7	157615300	157616300	3.9363129697096126
chr7	157615400	157616400	3.749431260541436
chr7	157615500	157616500	3.973380403871612
chr7	157615600	157616600	4.184112627902594
chr7	157615700	157616700	4.037563057997748
chr7	157615800	157616800	3.959310499018976
chr7	157615900	157616900	4.392579123843487
chr7	157616000	157617000	3.9807732400690323
chr7	157616100	157617100	3.844525400270582
chr7	157616200	157617200	4.141300781658932
chr7	157616300	157617300	5.422181453912644
chr7	157616400	157617400	5.796389286062071
chr7	157616500	157617500	6.009290266411214
chr7	157616600	157617600	5.728315186565551
chr7	157616700	157617700	6.605947024551753
chr7	157616800	157617800	7.249362319019967
chr7	157616900	157617900	7.253126842309872
chr7	157617000	157618000	7.548846326229864
chr7	157617100	157618100	7.62298183501776
chr7	157617200	157618200	7.645098863798919
chr7	157617300	157618300	6.77103483624158
chr7	157617400	157618400	6.090153773530322
chr7	157617500	157618500	5.642320353877273
chr7	157617600	157618600	5.55857579382195
chr7	157617700	157618700	5.30601825497234
chr7	157617800	157618800	4.201904881007716
chr7	157617900	157618900	4.231666738757031
chr7	157618000	157619000	4.242360515426101
chr7	157618100	157619100	4.80678767432538
chr7	157618200	157619200	4.626003623998207
chr7	157618300	157619300	4.759939921815024
chr7	157618400	157619400	4.679852286235676
chr7	157618500	157619500	4.991178823098295
chr7	157618600	157619600	4.393170687094452
chr7	157618700	157619700	3.9694192555695564
chr7	157618800	157619800	4.663234592019906
chr7	157618900	157619900	4.686160936768534
chr7	157619000	157620000	5.308723731820905
chr7	157619100	157620100	5.1388738594162735
chr7	157619200	157620200	5.364244601083527
chr7	157619300	157620300	4.956952955200757
chr7	157619400	157620400	4.910131154597485
chr7	157619500	157620500	3.841401732251152
chr7	157619600	157620600	4.231866362893577
chr7	157619700	157620700	4.102263031353899
chr7	157619800	157620800	4.176266186883955
chr7	157619900	157620900	4.358455218053904
chr7	157620000	157621000	3.7750249680356514
chr7	157621400	157622400	4.683211130360204
chr7	157621500	157622500	4.523096305402191
chr7	157621600	157622600	4.60248519738841
chr7	157621700	157622700	4.484657382535309
chr7	157621800	157622800	4.626031728475954
chr7	157621900	157622900	4.623682341706425
chr7	157622000	157623000	5.27017638841443
chr7	157622100	157623100	5.2807970169272105
chr7	157622200	157623200	4.951012687145972
chr7	157622300	157623300	4.540822683499711
chr7	157622400	157623400	4.09721670581882
chr7	157622500	157623500	3.678207948735804
chr7	157622600	157623600	3.5667340869296216
chr7	157622700	157623700	3.5789872531254203
chr7	157622800	157623800	3.676499218446264
chr7	157622900	157623900	3.767537581711753
chr7	157623000	157624000	3.471731962811011
chr7	157623100	157624100	3.0813147642879275
chr7	157623200	157624200	2.888852902845031
chr7	157623300	157624300	3.3698124538523166
chr7	157623400	157624400	3.7087096125377537
chr7	157623500	157624500	4.1200983494411405
chr7	157623600	157624600	4.035615499944495
chr7	157623700	157624700	3.657895473316884
chr7	157623800	157624800	3.7920759765901035
chr7	157623900	157624900	3.4620659584364377
chr7	157624000	157625000	3.0342976072673653
chr7	157624100	157625100	3.417002753499661
chr7	157624200	157625200	3.675097587803726
chr7	157624300	157625300	3.316324044499685
chr7	157624400	157625400	2.953681443697901
chr7	157624500	157625500	3.2349916419337337
chr7	157624600	157625600	3.0117249476827643
chr7	157624700	157625700	3.2365801807673047
chr7	157624800	157625800	2.9304922320668982
chr7	157624900	157625900	2.944879092413734
chr7	157625000	157626000	3.5163315442739354
chr7	157625100	157626100	3.394088337539156
chr7	157625200	157626200	3.601455224449172
chr7	157625300	157626300	3.649126326948707
chr7	157625400	157626400	3.762829718411703
chr7	157625500	157626500	3.0046514452085784
chr7	157625600	157626600	3.2481483482766427
chr7	157625700	157626700	3.1958190028396647
chr7	157625800	157626800	2.7659505936744977
chr7	157625900	157626900	2.527580442333911
chr7	157626000	157627000	1.8987730489650372
chr7	157626100	157627100	2.1189227269360997
chr7	157626200	157627200	1.6435869053451586
chr7	157626300	157627300	1.88825963415704
chr7	157626400	157627400	1.6990438872400189
chr7	157626500	157627500	1.8173000701948248
chr7	157626600	157627600	2.20299684147536
chr7	157626700	157627700	2.3423708504884906
chr7	157626800	157627800	3.3709200543320286
chr7	157626900	157627900	4.2029597781769965
chr7	157627000	157628000	4.212209810438229
chr7	157627100	157628100	3.9234800522624123
chr7	157627200	157628200	3.9210354792885913
chr7	157627300	157628300	3.647224818838153
chr7	157627400	157628400	3.5991087608619283
chr7	157627500	157628500	3.9272463670435496
chr7	157627600	157628600	3.370373678525453
chr7	157627700	157628700	3.3797406049816505
chr7	157627800	157628800	3.0525664405301542
chr7	157627900	157628900	1.9528756627215083
chr7	157628000	157629000	2.8401151879592166
chr7	157628100	157629100	3.3177187706388738
chr7	157628200	157629200	3.4326901236539604
chr7	157628300	157629300	3.634000422108981
chr7	157628400	157629400	3.6755034403611364
chr7	157628500	157629500	4.06621646113785
chr7	157628600	157629600	4.706908744244871
chr7	157628700	157629700	4.837790706253084
chr7	157628800	157629800	4.795318369491466
chr7	157628900	157629900	4.976165124474519
chr7	157629000	157630000	4.370832055340272
chr7	157629100	157630100	3.8441751826250776
chr7	157629200	157630200	4.09881314195319
chr7	157629300	157630300	4.330546892318802
chr7	157629400	157630400	4.433339459483745
chr7	157629500	157630500	4.197217982382719
chr7	157629600	157630600	3.2072522607425022
chr7	157629700	157630700	2.9118935762076736
chr7	157629800	157630800	3.074529547807476
chr7	157629900	157630900	3.0981721846141497
chr7	157630000	157631000	3.7733345507223035
chr7	157630100	157631100	4.012750149923192
chr7	157630200	157631200	3.545356420592864
chr7	157630300	157631300	3.6020398896878363
chr7	157630400	157631400	3.866681801824982
chr7	157630500	157631500	3.944463018113937
chr7	157631700	157632700	3.235865634724158
chr7	157631800	157632800	3.5584409364853458
chr7	157631900	157632900	3.676623584621892
chr7	157632000	157633000	4.27721713019878
chr7	157632100	157633100	4.239189097965186
chr7	157632200	157633200	3.757876489617068
chr7	157632300	157633300	3.5761856807413217
chr7	157632400	157633400	3.3163231226407768
chr7	157632600	157633600	2.8075577284532325
chr7	157632700	157633700	3.2656589374511333
chr7	157632800	157633800	3.6049329062622304
chr7	157632900	157633900	3.7105973229484825
chr7	157633000	157634000	2.794307042407741
chr7	157633100	157634100	3.0487907570109773
chr7	157633200	157634200	3.1987049603625315
chr7	157633300	157634300	3.2574570318110085
chr7	157633400	157634400	2.9022163070459173
chr7	157633500	157634500	2.9459258934197323
chr7	157633600	157634600	2.8698888992427367
chr7	157633700	157634700	2.3255289168668574
chr7	157633800	157634800	1.6222880486184512
chr7	157633900	157634900	1.3550740205164007
chr7	157636600	157637600	2.5589986736076407
chr7	157636700	157637700	2.628184194186769
chr7	157636800	157637800	3.0495627600453723
chr7	157636900	157637900	3.109899477185985
chr7	157637000	157638000	2.8471170289813688
chr7	157637100	157638100	2.9513503885553494
chr7	157637200	157638200	2.8968941725575115
chr7	157637300	157638300	2.681547071979479
chr7	157637400	157638400	2.444806680924583
chr7	157637500	157638500	1.6844838646055875
chr7	157637600	157638600	1.1818459192272797
chr7	157638200	157639200	2.6378947866755484
chr7	157638300	157639300	3.379303557180002
chr7	157638400	157639400	2.9039916773096377
chr7	157638500	157639500	3.0320129733908634
chr7	157638600	157639600	3.046590074628917
chr7	157638700	157639700	3.1955510227101898
chr7	157638800	157639800	3.616023937988844
chr7	157638900	157639900	3.036407917825968
chr7	157639000	157640000	2.9112624912853495
chr7	157639100	157640100	2.8719084319594805
chr7	157639200	157640200	3.032033589368872
chr7	157639300	157640300	2.621396439580576
chr7	157639400	157640400	3.0128609373155832
chr7	157639500	157640500	2.9217372141360487
chr7	157639600	157640600	2.9619655566506893
chr7	157639700	157640700	3.2629071976594246
chr7	157639800	157640800	2.4747440291533453
chr7	157639900	157640900	2.4481166956916343
chr7	157640000	157641000	2.153553704080252
chr7	157640100	157641100	2.4003934630792463
chr7	157640200	157641200	2.5746367416338165
chr7	157640300	157641300	2.3917076214276345
chr7	157640400	157641400	2.5417189861079312
chr7	157640500	157641500	2.681772254616092
chr7	157640600	157641600	2.7459545652871595
chr7	157640700	157641700	2.4485627626152384
chr7	157640800	157641800	2.619390130631788
chr7	157640900	157641900	3.1561046686485215
chr7	157641000	157642000	3.176451067492525
chr7	157641100	157642100	3.477510892522294
chr7	157641200	157642200	3.2437304587756834
chr7	157641300	157642300	3.3972919685296943
chr7	157641400	157642400	3.3497111708669465
chr7	157641500	157642500	3.215141623747978
chr7	157641600	157642600	3.63477156914853
chr7	157641700	157642700	3.6766599086701817
chr7	157641800	157642800	3.700663324308984
chr7	157652800	157653800	4.216637349632072
chr7	157654300	157655300	3.6199896489919623
chr7	157659500	157660500	3.276654920197384
chr7	157659600	157660600	3.079151220364492
chr7	157659700	157660700	3.0529102355553666
chr7	157659800	157660800	2.357077090552425
chr7	157659900	157660900	2.5131594594547595
chr7	157660000	157661000	2.0992466662380984
chr7	157660100	157661100	1.8977257844554964
chr7	157660200	157661200	1.533858160848805
chr7	157660300	157661300	1.3092063229425774
chr7	157660400	157661400	0.9912776423242046
chr7	157665500	157666500	1.9580735836713203
chr7	157665600	157666600	2.0582908749353783
chr7	157665700	157666700	2.20761199251947
chr7	157665800	157666800	2.6557451060843564
chr7	157669200	157670200	4.5835609665124
chr7	157669300	157670300	4.041268949261636
chr7	157669400	157670400	4.362788082677253
chr7	157669500	157670500	4.030508541476464
chr7	157669600	157670600	3.822641668416183
chr7	157669700	157670700	3.9136410342312815
chr7	157669800	157670800	3.8651141781766416
chr7	157669900	157670900	3.4852096725091317
chr7	157670000	157671000	2.7182621533622093
chr7	157670800	157671800	3.0706042390365345
chr7	157670900	157671900	3.5536120344090003
chr7	157671000	157672000	4.0879561707006
chr7	157671100	157672100	4.939487086388411
chr7	157671200	157672200	5.081565125696351
chr7	157671300	157672300	5.314823125736666
chr7	157671400	157672400	5.043242439873239
chr7	157671500	157672500	4.486624470083121
chr7	157671600	157672600	3.927648134297942
chr7	157671700	157672700	3.5858463589462053
chr7	157671800	157672800	3.1726251585129965
chr7	157671900	157672900	2.717261790332234
chr7	157672700	157673700	0.6156490015401458
chr7	157672800	157673800	1.6728489824747683
chr7	157672900	157673900	1.9292812405468072
chr7	157673000	157674000	2.1664274903358405
chr7	157673100	157674100	3.20115136519464
chr7	157673200	157674200	4.128630427277042
chr7	157673300	157674300	4.322788304147351
chr7	157673400	157674400	4.649640569118515
chr7	157673500	157674500	4.7693786357215995
chr7	157673600	157674600	4.9676895119246485
chr7	157673700	157674700	4.817868188834001
chr7	157673800	157674800	4.25988517806427
chr7	157673900	157674900	4.363860740901277
chr7	157674000	157675000	4.456092315194419
chr7	157675100	157676100	3.070664257684955
chr7	157675200	157676200	3.9084536857099454
chr7	157675300	157676300	3.829916661196305
chr7	157675400	157676400	4.108836051922506
chr7	157675500	157676500	4.278923539246988
chr7	157675600	157676600	4.987781507779224
chr7	157675700	157676700	5.3426889974391605
chr7	157675800	157676800	5.1707983272081535
chr7	157675900	157676900	4.689959263094962
chr7	157676000	157677000	5.5615911413873995
chr7	157676100	157677100	5.5402386809437445
chr7	157676200	157677200	5.347334818915004
chr7	157676300	157677300	5.070687694811409
chr7	157676400	157677400	5.185574170119025
chr7	157676500	157677500	4.8544480503529766
chr7	157676600	157677600	4.68733261234251
chr7	157676700	157677700	4.38509643856803
chr7	157676800	157677800	3.951948414644253
chr7	157676900	157677900	4.104625623115108
chr7	157677000	157678000	3.5960802901393087
chr7	157677100	157678100	3.326081897988686
chr7	157677200	157678200	2.762925908605
chr7	157677300	157678300	2.922789652223293
chr7	157677400	157678400	2.553870356801078
chr7	157677500	157678500	2.0786573677217968
chr7	157677600	157678600	1.3798147504398228
chr7	157677700	157678700	1.887308288660982
chr7	157677800	157678800	1.8444588549730645
chr7	157677900	157678900	2.3387063917964936
chr7	157678000	157679000	2.5847306063434012
chr7	157678100	157679100	2.731836243490604
chr7	157678200	157679200	3.0077174874361754
chr7	157678300	157679300	3.0308258726753747
chr7	157678400	157679400	2.7757078063096583
chr7	157678500	157679500	2.9223531310187183
chr7	157678600	157679600	2.9617301964591682
chr7	157678700	157679700	2.2892184624839698
chr7	157678800	157679800	2.3368974590100087
chr7	157678900	157679900	1.7715623707416654
chr7	157679000	157680000	1.0853377754324964
chr7	157680900	157681900	2.122058337223365
chr7	157681000	157682000	2.2762032558895116
chr7	157681100	157682100	1.9325448033948136
chr7	157681200	157682200	2.526453976344804
chr7	157681300	157682300	2.433911549069559
chr7	157681400	157682400	2.5492975460925003
chr7	157681500	157682500	2.4171376518989525
chr7	157681600	157682600	2.7170933400405093
chr7	157681700	157682700	2.1442225066275733
chr7	157681800	157682800	1.7583490392507541
chr7	157681900	157682900	1.3196276405455438
chr7	157682000	157683000	0.9543453399985661
chr7	157684100	157685100	5.357163348287237
chr7	157684200	157685200	6.122083960782789
chr7	157684300	157685300	6.371839000600471
chr7	157684400	157685400	6.194444632039982
chr7	157684500	157685500	5.890596332784686
chr7	157684600	157685600	5.751188736419543
chr7	157684700	157685700	5.6126990028869095
chr7	157684800	157685800	4.989914796598497
chr7	157689200	157690200	4.494175397910412
chr7	157689300	157690300	4.911026688333336
chr7	157689400	157690400	5.012048599207368
chr7	157689500	157690500	5.6687326265134725
chr7	157689600	157690600	6.144861437032634
chr7	157689700	157690700	7.159081559691143
chr7	157689800	157690800	7.304476017859081
chr7	157689900	157690900	7.511903078907133
chr7	157690000	157691000	7.128645162323572
chr7	157692300	157693300	4.531393868188708
chr7	157692400	157693400	4.575028692112078
chr7	157692500	157693500	4.7410643887747765
chr7	157692600	157693600	4.939582473411638
chr7	157692700	157693700	5.063701699656511
chr7	157692800	157693800	5.152065369760289
chr7	157692900	157693900	5.235183927790423
chr7	157694500	157695500	1.6783019901672942
chr7	157694600	157695600	1.1412260742282203
chr7	157694700	157695700	0.36017401529405185
chr7	157694800	157695800	0.4083940114565194
chr7	157694900	157695900	0.2632109740667759
chr7	157695000	157696000	-0.9585570722901199
chr7	157699200	157700200	3.137952320339017
chr7	157699300	157700300	3.633709184437368
chr7	157699400	157700400	4.241268731116781
chr7	157699500	157700500	4.026996773232774
chr7	157699600	157700600	3.895447447843364
chr7	157699700	157700700	4.032367991654022
chr7	157699800	157700800	3.9085132490101513
chr7	157699900	157700900	4.14897385173803
chr7	157700000	157701000	3.9803877436758324
chr7	157700100	157701100	3.3464250243344447
chr7	157700200	157701200	3.442116700528873
chr7	157700300	157701300	3.2875910753314748
chr7	157700400	157701400	2.8488122336638853
chr7	157700500	157701500	2.695650107145353
chr7	157700600	157701600	2.7085816476199693
chr7	157700700	157701700	2.4018593391012675
chr7	157703000	157704000	2.7059008316123925
chr7	157703100	157704100	3.5524965896497678
chr7	157703200	157704200	3.604201241406616
chr7	157703300	157704300	3.5807661584904564
chr7	157703400	157704400	3.7251303159725695
chr7	157703500	157704500	3.889531445075088
chr7	157703600	157704600	3.8591868734694432
chr7	157703700	157704700	3.6688203755351294
chr7	157703800	157704800	3.2576612963218086
chr7	157703900	157704900	2.859775247735293
chr7	157704000	157705000	2.2334440517345993
chr7	157704100	157705100	1.7726895466827792
chr7	157704200	157705200	1.7283253794078188
chr7	157704300	157705300	1.2924882442155687
chr7	157709000	157710000	1.167685353294734
chr7	157709100	157710100	2.3198231775173173
chr7	157709200	157710200	2.8422693461136888
chr7	157709300	157710300	3.1841879030983176
chr7	157709400	157710400	3.4147820084918457
chr7	157728600	157729600	2.6969892372883946
chr7	157728700	157729700	3.089591698758168
chr7	157728800	157729800	3.814747148906872
chr7	157728900	157729900	4.363422382459764
chr7	157729000	157730000	4.346367503227417
chr7	157729100	157730100	4.290373169646701
chr7	157729200	157730200	4.413838609008389
chr7	157729300	157730300	4.144106357331502
chr7	157729400	157730400	3.4882908187197272
chr7	157729500	157730500	3.308796978116681
chr7	157729600	157730600	3.271370477742545
chr7	157735400	157736400	2.8686043492017474
chr7	157735500	157736500	3.24912691581466
chr7	157735600	157736600	2.937060179727698
chr7	157735700	157736700	3.704834098538852
chr7	157735800	157736800	3.453933888979094
chr7	157735900	157736900	3.0479282317665066
chr7	157736000	157737000	2.8326574834157476
chr7	157736100	157737100	2.321589948845027
chr7	157736200	157737200	1.979399503149523
chr7	157736300	157737300	1.950840710902076
chr7	157736400	157737400	1.5859691056067695
chr7	157740800	157741800	2.1340329548843275
chr7	157740900	157741900	2.128580631071501
chr7	157741000	157742000	2.2561164480283145
chr7	157741100	157742100	2.3136931864029227
chr7	157741200	157742200	2.160002148153217
chr7	157741300	157742300	2.276019206672018
chr7	157741400	157742400	2.200600172884639
chr7	157749900	157750900	2.114867912438791
chr7	157750000	157751000	2.776939635820202
chr7	157750100	157751100	2.825636146529821
chr7	157750200	157751200	3.293904710646661
chr7	157750300	157751300	2.7408331473058665
chr7	157750400	157751400	2.766661192774005
chr7	157750500	157751500	2.4771569382516105
chr7	157750600	157751600	2.8538422752628283
chr7	157750700	157751700	3.181803120966308
chr7	157750800	157751800	3.4875226567258197
chr7	157750900	157751900	3.846892847572904
chr7	157751000	157752000	3.767584377067773
chr7	157751100	157752100	3.5849460914067612
chr7	157751200	157752200	3.614373784228784
chr7	157751300	157752300	4.513589981820458
chr7	157751400	157752400	4.216217686005495
chr7	157751500	157752500	5.131821551088607
chr7	157751600	157752600	4.839312238395445
chr7	157751700	157752700	4.665982496453821
chr7	157751800	157752800	4.156272734226184
chr7	157751900	157752900	4.063962196410266
chr7	157752000	157753000	3.503699159932049
chr7	157752100	157753100	3.844428623391717
chr7	157752200	157753200	3.4854931096857373
chr7	157754300	157755300	1.922119654998931
chr7	157754400	157755400	1.668871992250357
chr7	157754500	157755500	1.2142974488247582
chr7	157754600	157755600	1.5085398253064513
chr7	157754700	157755700	1.2959519401340076
chr7	157754800	157755800	0.7660623547694216
chr7	157754900	157755900	0.9612465003228964
chr7	157755000	157756000	1.1599147503183795
chr7	157755100	157756100	0.4830343342778044
chr7	157755200	157756200	0.2921336949341792
chr7	157755300	157756300	0.5678594163115467
chr7	157755400	157756400	0.8807741586463128
chr7	157755500	157756500	1.4131886380496008
chr7	157755600	157756600	1.6167831188734385
chr7	157755700	157756700	1.8818305875706376
chr7	157755800	157756800	2.4961822656741
chr7	157755900	157756900	2.404737189744651
chr7	157756000	157757000	2.1983530901390242
chr7	157756100	157757100	1.958145958882432
chr7	157756200	157757200	1.446599056802685
chr7	157756300	157757300	1.5267752290733474
chr7	157756400	157757400	2.131233413312952
chr7	157756500	157757500	1.895657970239656
chr7	157756600	157757600	1.7579435283101
chr7	157756700	157757700	1.940224940996152
chr7	157756800	157757800	2.167647382072907
chr7	157756900	157757900	1.9445255541732889
chr7	157757000	157758000	2.210498000004812
chr7	157757100	157758100	2.8653054465677226
chr7	157757200	157758200	3.6873188308386937
chr7	157757300	157758300	3.7298727980099695
chr7	157757400	157758400	2.7859442179572227
chr7	157757500	157758500	2.6892679938887936
chr7	157757600	157758600	2.332057098267013
chr7	157758100	157759100	2.8513412254631847
chr7	157758200	157759200	2.1926966027836023
chr7	157758300	157759300	2.312185021908037
chr7	157758400	157759400	2.578291146015596
chr7	157758500	157759500	2.6921034027842707
chr7	157758600	157759600	3.0513468949235696
chr7	157758700	157759700	3.0399763883721453
chr7	157758800	157759800	3.1311434790226618
chr7	157758900	157759900	3.552472022921643
chr7	157759000	157760000	3.948312141236201
chr7	157759100	157760100	4.599551264658774
chr7	157759200	157760200	4.711128690484808
chr7	157759300	157760300	4.801391537711843
chr7	157759400	157760400	5.001553797344814
chr7	157759500	157760500	4.991478457456653
chr7	157759600	157760600	4.71997744875583
chr7	157759700	157760700	5.017162491939895
chr7	157759800	157760800	5.3216720225268
chr7	157759900	157760900	4.422609562207178
chr7	157760000	157761000	3.7003290756370917
chr7	157760100	157761100	3.068863695926641
chr7	157760200	157761200	3.3866490563833653
chr7	157760300	157761300	2.9039800927866937
chr7	157762100	157763100	1.7227445928748657
chr7	157762200	157763200	2.3981070096899986
chr7	157762300	157763300	2.769075850252994
chr7	157762400	157763400	3.335822225232532
chr7	157762500	157763500	4.322879756657911
chr7	157762600	157763600	4.798315777532885
chr7	157762700	157763700	5.1485067966227165
chr7	157762800	157763800	5.8759767995178676
chr7	157762900	157763900	5.5792860447862775
chr7	157763000	157764000	4.907692604091461
chr7	157763100	157764100	4.996107798779428
chr7	157763200	157764200	4.321124947343003
chr7	157763300	157764300	4.630447339705367
chr7	157763400	157764400	4.133991294278049
chr7	157763500	157764500	3.356616039189644
chr7	157763600	157764600	3.661209928910825
chr7	157763700	157764700	3.3714172082119545
chr7	157763800	157764800	3.314900021578968
chr7	157763900	157764900	3.600473214728427
chr7	157764000	157765000	4.5061443116132756
chr7	157764100	157765100	5.028516531625304
chr7	157764200	157765200	5.125937158696941
chr7	157768500	157769500	1.940316639108741
chr7	157768600	157769600	2.362002976646857
chr7	157768700	157769700	2.9864961618852206
chr7	157768800	157769800	3.36898651027316
chr7	157768900	157769900	3.5565075613746764
chr7	157769000	157770000	3.697586040973233
chr7	157769100	157770100	3.9140275386800494
chr7	157769200	157770200	3.6465160445063414
chr7	157769300	157770300	3.2840298229774807
chr7	157769400	157770400	3.001778494968072
chr7	157769500	157770500	2.377422998344428
chr7	157778700	157779700	3.3881373726145907
chr7	157778800	157779800	4.069582378936159
chr7	157778900	157779900	4.5884086484464675
chr7	157779000	157780000	4.658335635516868
chr7	157779100	157780100	4.752709936074072
chr7	157779200	157780200	5.24009954024626
chr7	157779300	157780300	5.4251298458098685
chr7	157779400	157780400	5.580872223500093
chr7	157779500	157780500	5.400715150625846
chr7	157779600	157780600	4.881563803967472
chr7	157779700	157780700	4.863116607484903
chr7	157779800	157780800	4.364653606952252
chr7	157779900	157780900	4.266694007634054
chr7	157780000	157781000	4.5318168679762385
chr7	157780100	157781100	4.831706438042964
chr7	157780200	157781200	4.615498838824454
chr7	157780300	157781300	3.872985249769144
chr7	157780400	157781400	3.7784990004691563
chr7	157780500	157781500	3.395562657610582
chr7	157780600	157781600	2.9673252650182733
chr7	157780700	157781700	3.1192888719751903
chr7	157780800	157781800	2.9230993383568555
chr7	157780900	157781900	2.468567640372044
chr7	157781000	157782000	2.0114664717909068
chr7	157781100	157782100	1.5172846370879554
chr7	157781200	157782200	1.3112612414772744
chr7	157781900	157782900	2.317861758982421
chr7	157782000	157783000	2.3316313739931016
chr7	157782100	157783100	2.3578985715286747
chr7	157782200	157783200	2.4401546692163723
chr7	157782300	157783300	3.2132469269317494
chr7	157782400	157783400	2.7208946901491293
chr7	157782500	157783500	2.5083995617807497
chr7	157782600	157783600	2.663499297573816
chr7	157782700	157783700	2.4048815089490643
chr7	157782800	157783800	2.1273122901710657
chr7	157782900	157783900	1.7296751803340933
chr7	157783000	157784000	2.0912440159427996
chr7	157783100	157784100	2.5541822705429316
chr7	157783200	157784200	2.3336067671179945
chr7	157783300	157784300	1.1619917276557812
chr7	157783400	157784400	2.3155228813653106
chr7	157783500	157784500	2.648383652002188
chr7	157783600	157784600	3.207951323450634
chr7	157783700	157784700	3.6151619739223766
chr7	157783800	157784800	3.9601379979998663
chr7	157783900	157784900	4.256028023442227
chr7	157784000	157785000	4.648823464249955
chr7	157784100	157785100	5.038292774770238
chr7	157784200	157785200	6.033129631107626
chr7	157784300	157785300	6.5914076483110255
chr7	157784400	157785400	6.494324727005826
chr7	157784500	157785500	6.651104174859308
chr7	157784600	157785600	6.6906173635602615
chr7	157784700	157785700	7.058271692177337
chr7	157784800	157785800	7.216335797578798
chr7	157784900	157785900	7.102598795143518
chr7	157785000	157786000	7.252823077734324
chr7	157785100	157786100	7.197241546308111
chr7	157785200	157786200	6.746318479405079
chr7	157785300	157786300	6.02268243485217
chr7	157785400	157786400	5.0309741183724865
chr7	157785500	157786500	4.3080204363804535
chr7	157785600	157786600	4.023758929930777
chr7	157785700	157786700	3.8666710000694393
chr7	157785800	157786800	3.4220783765183787
chr7	157785900	157786900	3.6525155504195976
chr7	157786000	157787000	3.128341860457532
chr7	157786100	157787100	3.5113106426145926
chr7	157786200	157787200	3.698941427229982
chr7	157786300	157787300	4.22240003898619
chr7	157786400	157787400	4.930762629423042
chr7	157786500	157787500	5.747740367372653
chr7	157786600	157787600	5.584995890193901
chr7	157786700	157787700	5.6172391660576535
chr7	157786800	157787800	5.428252096439059
chr7	157786900	157787900	5.397649061547258
chr7	157787000	157788000	5.257573528767486
chr7	157787100	157788100	4.101343982718782
chr7	157787200	157788200	3.537812010882225
chr7	157787300	157788300	2.829090537316453
chr7	157787400	157788400	1.9886232039032503
chr7	157790200	157791200	2.0215521124570253
chr7	157791300	157792300	3.1576057441395218
chr7	157791400	157792400	3.262189751926618
chr7	157792600	157793600	1.8390395862077733
chr7	157792700	157793700	2.8007224664587618
chr7	157792800	157793800	3.3026035038007366
chr7	157792900	157793900	3.41416053348384
chr7	157793000	157794000	3.9057328039162367
chr7	157793100	157794100	5.504720347745082
chr7	157793200	157794200	5.983125255904797
chr7	157793300	157794300	6.865633685961666
chr7	157793400	157794400	7.7133019012638275
chr7	157793500	157794500	7.569568121993383
chr7	157793600	157794600	6.721521700406079
chr7	157793700	157794700	6.344593194947442
chr7	157793800	157794800	5.901414560341912
chr7	157793900	157794900	5.805438371839206
chr7	157794000	157795000	5.158879963046713
chr7	157794100	157795100	4.314485343374981
chr7	157794200	157795200	3.7713538256365378
chr7	157794300	157795300	3.1426234684571646
chr7	157794400	157795400	2.5942464491322386
chr7	157794500	157795500	2.2494344030278133
chr7	157794600	157795600	2.454005724551767
chr7	157794700	157795700	1.7309931617686478
chr7	157797900	157798900	3.3287127266395635
chr7	157798000	157799000	3.7768225431319062
chr7	157798100	157799100	3.5111319116629365
chr7	157798200	157799200	3.5765551208866566
chr7	157798300	157799300	4.294761827639658
chr7	157798400	157799400	4.466686360279478
chr7	157798500	157799500	4.194242195678154
chr7	157798600	157799600	3.8941599424035536
chr7	157798700	157799700	4.280943947964331
chr7	157798800	157799800	4.948146389304708
chr7	157799900	157800900	2.5226177527680216
chr7	157800000	157801000	2.4256106752883073
chr7	157800100	157801100	2.877470618081137
chr7	157800200	157801200	2.8245197602988745
chr7	157800300	157801300	3.091864451032712
chr7	157800400	157801400	2.9892614927599386
chr7	157800500	157801500	2.492467474071171
chr7	157800600	157801600	1.6070802862414313
chr7	157800700	157801700	2.2130633890470985
chr7	157800800	157801800	2.837296575126392
chr7	157800900	157801900	3.5344206856731506
chr7	157801000	157802000	4.184286425291653
chr7	157801100	157802100	3.918509823095523
chr7	157801200	157802200	4.071790704844807
chr7	157801300	157802300	3.223163254704144
chr7	157801400	157802400	3.206284536291545
chr7	157801500	157802500	3.42677046913888
chr7	157801600	157802600	3.7306924627682574
chr7	157801700	157802700	3.7061713227495647
chr7	157801800	157802800	3.4125465504499206
chr7	157801900	157802900	3.0960098440655
chr7	157802000	157803000	2.4714678727022648
chr7	157802100	157803100	2.61561194512504
chr7	157802200	157803200	2.6787129988377933
chr7	157802300	157803300	3.1046451515630986
chr7	157802400	157803400	2.522630049639569
chr7	157802500	157803500	2.4774261821381747
chr7	157802600	157803600	1.6220769444338168
chr7	157802700	157803700	1.2088618362616357
chr7	157802800	157803800	1.3066977995034643
chr7	157802900	157803900	1.234335999996634
chr7	157803000	157804000	0.9480185042575731
chr7	157803100	157804100	0.3850099611023347
chr7	157803200	157804200	-0.02275788830404265
chr7	157803300	157804300	-0.2401541463324745
chr7	157803400	157804400	0.32978388436216033
chr7	157803500	157804500	0.18314295828335048
chr7	157803600	157804600	1.0208530992995564
chr7	157803700	157804700	1.6331923054012942
chr7	157803800	157804800	1.1756360485805653
chr7	157803900	157804900	1.3675820900412006
chr7	157804000	157805000	2.144948856994021
chr7	157804100	157805100	2.023966891584926
chr7	157804200	157805200	1.9303678729279907
chr7	157804300	157805300	1.9232913423289104
chr7	157804400	157805400	1.7586267318520286
chr7	157804500	157805500	1.9009200098619885
chr7	157804600	157805600	1.6051393843904558
chr7	157804700	157805700	1.2410178457386274
chr7	157804800	157805800	2.1714446436553247
chr7	157804900	157805900	2.5588016396245745
chr7	157805000	157806000	2.3185646655578145
chr7	157805100	157806100	2.6202685814062967
chr7	157805200	157806200	2.628604852770049
chr7	157805300	157806300	2.7541142363306896
chr7	157805400	157806400	2.490539430585887
chr7	157805500	157806500	2.370983406567359
chr7	157805600	157806600	2.6044302965252784
chr7	157807500	157808500	3.281412451713348
chr7	157807600	157808600	3.3470101272975565
chr7	157807700	157808700	4.342317142101713
chr7	157807800	157808800	4.745343298435722
chr7	157807900	157808900	4.556942083128806
chr7	157808000	157809000	4.977541978399993
chr7	157808100	157809100	5.088891598723169
chr7	157808200	157809200	4.648397057010055
chr7	157808300	157809300	4.267006819160567
chr7	157808400	157809400	4.370078095694196
chr7	157808500	157809500	4.772880985882539
chr7	157808600	157809600	4.83889601491375
chr7	157808700	157809700	4.120131456661404
chr7	157808800	157809800	3.5940096589198505
chr7	157811000	157812000	2.2660785589581063
chr7	157811100	157812100	2.7216298940114987
chr7	157811200	157812200	2.8144202536174205
chr7	157811300	157812300	3.0493264003945963
chr7	157811400	157812400	3.298272186169137
chr7	157811500	157812500	3.1630639657765944
chr7	157811600	157812600	2.9943157335747785
chr7	157811700	157812700	3.6774221756923646
chr7	157811800	157812800	3.2251098164042644
chr7	157811900	157812900	3.3305614727398845
chr7	157812000	157813000	3.7513602504682284
chr7	157812100	157813100	3.206987319974996
chr7	157812200	157813200	3.7920291460331694
chr7	157812300	157813300	4.005233098962878
chr7	157812400	157813400	4.391196494332397
chr7	157812500	157813500	4.886824655498852
chr7	157812600	157813600	5.403749472641937
chr7	157812700	157813700	5.1074727309750525
chr7	157812800	157813800	5.1521330200453095
chr7	157812900	157813900	4.9625902831335145
chr7	157813000	157814000	4.693348954066958
chr7	157813100	157814100	5.102652273782012
chr7	157813200	157814200	4.659261920771085
chr7	157813300	157814300	5.033077953454196
chr7	157813400	157814400	5.059464403347161
chr7	157820700	157821700	1.9199992010263824
chr7	157820800	157821800	1.9532467346618247
chr7	157820900	157821900	2.3092498573213254
chr7	157821000	157822000	2.1604196291564697
chr7	157821100	157822100	1.9018663913347496
chr7	157821200	157822200	1.7886175886795228
chr7	157821300	157822300	2.0924705885544053
chr7	157821400	157822400	3.018535301015525
chr7	157821500	157822500	2.830344977332232
chr7	157821600	157822600	2.4293692865379057
chr7	157821700	157822700	1.840415713627521
chr7	157821800	157822800	2.1979835462732784
chr7	157821900	157822900	2.5105778668808
chr7	157822000	157823000	2.6528033431343343
chr7	157822100	157823100	3.361129091960022
chr7	157822200	157823200	3.8426179103817453
chr7	157822300	157823300	3.5121904888811484
chr7	157822400	157823400	3.1163173065282352
chr7	157822500	157823500	3.428640971761573
chr7	157822600	157823600	3.483932242024535
chr7	157822700	157823700	3.310667734504081
chr7	157822800	157823800	3.318695017396582
chr7	157822900	157823900	2.8439892422253643
chr7	157823000	157824000	2.6465347762171434
chr7	157823100	157824100	1.840310348301008
chr7	157823200	157824200	1.8325730222161567
chr7	157823300	157824300	2.122778539454264
chr7	157823400	157824400	1.6054307393966891
chr7	157823500	157824500	1.936239978104844
chr7	157823600	157824600	2.109881468084952
chr7	157823700	157824700	3.0411626573567565
chr7	157823800	157824800	2.8440569052656146
chr7	157823900	157824900	2.981763978150596
chr7	157824000	157825000	3.439643178386179
chr7	157824100	157825100	3.860208316454396
chr7	157824200	157825200	3.7771457821368837
chr7	157824300	157825300	3.9352629396968895
chr7	157824400	157825400	4.299499389263909
chr7	157824500	157825500	3.2879731129808136
chr7	157824600	157825600	3.3746838784671063
chr7	157824700	157825700	3.1077970813383264
chr7	157824800	157825800	3.7626796574314048
chr7	157824900	157825900	3.5468285724790443
chr7	157825000	157826000	3.2417091184713502
chr7	157825100	157826100	3.6499934937243466
chr7	157825200	157826200	3.8656004981826406
chr7	157825300	157826300	4.256331407633295
chr7	157825400	157826400	4.5102301927230375
chr7	157826400	157827400	5.611449049214497
chr7	157826500	157827500	4.951059820611049
chr7	157826600	157827600	4.254704100167639
chr7	157826700	157827700	3.7032077117637234
chr7	157826800	157827800	3.9254788719038896
chr7	157826900	157827900	3.301810158794052
chr7	157827000	157828000	2.9931919168939225
chr7	157830100	157831100	4.298665149766122
chr7	157830200	157831200	4.3739748342007365
chr7	157830300	157831300	3.667839022777722
chr7	157830400	157831400	3.305965215549956
chr7	157830500	157831500	3.2126740861861522
chr7	157830600	157831600	3.2178755646626467
chr7	157830700	157831700	3.5545304068861614
chr7	157830800	157831800	4.774476421049175
chr7	157830900	157831900	4.748283470084777
chr7	157831000	157832000	4.820768631493291
chr7	157831100	157832100	4.878763566748608
chr7	157831200	157832200	4.893117522462059
chr7	157831300	157832300	4.62441556163731
chr7	157831400	157832400	4.346973402957846
chr7	157833700	157834700	3.8852154409740174
chr7	157833800	157834800	4.325943940844216
chr7	157833900	157834900	4.528369052933393
chr7	157834000	157835000	3.829914337029753
chr7	157834100	157835100	3.0831387466791265
chr7	157834200	157835200	3.034492563931476
chr7	157834300	157835300	3.1703898971244664
chr7	157834400	157835400	3.560698040227807
chr7	157834500	157835500	3.552575317539368
chr7	157834600	157835600	3.176811057334357
chr7	157834700	157835700	2.628899109271848
chr7	157834800	157835800	2.02840605789406
chr7	157834900	157835900	2.061337195868962
chr7	157835000	157836000	2.1195873126900975
chr7	157835100	157836100	2.4971305062233133
chr7	157835200	157836200	2.889652030135433
chr7	157835300	157836300	2.971448630250357
chr7	157835400	157836400	2.229596560205703
chr7	157835500	157836500	2.882111535939468
chr7	157835600	157836600	3.0482334244538376
chr7	157835700	157836700	3.154825297156276
chr7	157835800	157836800	2.9888027796752454
chr7	157835900	157836900	2.807511876600905
chr7	157841300	157842300	1.7201201447877648
chr7	157841400	157842400	1.8128448811110096
chr7	157841500	157842500	1.8943096834152675
chr7	157841600	157842600	1.7766290861498593
chr7	157841700	157842700	1.5205781314327655
chr7	157841800	157842800	1.7933171586957422
chr7	157841900	157842900	1.7946823406814394
chr7	157842000	157843000	1.934212210245199
chr7	157842100	157843100	1.7944273631334522
chr7	157842200	157843200	1.4566849565605875
chr7	157842300	157843300	1.4651209629436537
chr7	157842400	157843400	1.7242874129715613
chr7	157842500	157843500	1.5218934823947103
chr7	157842600	157843600	1.4385441177942035
chr7	157842700	157843700	1.5764554600158884
chr7	157842800	157843800	1.465603121357775
chr7	157842900	157843900	1.2269202754838875
chr7	157843000	157844000	1.2014818391946769
chr7	157843800	157844800	2.9392432539054103
chr7	157843900	157844900	3.0287860937658433
chr7	157844000	157845000	3.529703317632473
chr7	157844100	157845100	3.4624959658498518
chr7	157844200	157845200	3.720435731236399
chr7	157844300	157845300	3.679674340689485
chr7	157844400	157845400	4.032418325123007
chr7	157844500	157845500	3.967696294620467
chr7	157844600	157845600	4.045117351505612
chr7	157844700	157845700	4.335225767858119
chr7	157844800	157845800	4.2432529758546975
chr7	157844900	157845900	4.6423955368674505
chr7	157845000	157846000	4.536288264426878
chr7	157845100	157846100	4.541806998865798
chr7	157845200	157846200	4.809824543601328
chr7	157845300	157846300	4.792426362884774
chr7	157845400	157846400	4.115017484977972
chr7	157845500	157846500	3.9981414739133383
chr7	157845600	157846600	3.2627741038620184
chr7	157845700	157846700	2.4659106216457523
chr7	157851500	157852500	2.4128667388997727
chr7	157851600	157852600	2.5950284607144702
chr7	157851700	157852700	2.52928523317809
chr7	157851800	157852800	1.8907240207020504
chr7	157851900	157852900	1.9650169364518133
chr7	157852000	157853000	2.1241498899055915
chr7	157852100	157853100	2.324165366595453
chr7	157852200	157853200	2.8633336570646364
chr7	157852300	157853300	2.269929756645123
chr7	157852400	157853400	2.031356812315553
chr7	157852500	157853500	1.3239497443570072
chr7	157852600	157853600	1.1038210173805427
chr7	157852700	157853700	1.4987453005623053
chr7	157852800	157853800	2.129376990044303
chr7	157852900	157853900	2.130259462384517
chr7	157853000	157854000	2.102045542169939
chr7	157853100	157854100	2.2283159236281667
chr7	157853200	157854200	1.7580486762626262
chr7	157853300	157854300	2.00725227731352
chr7	157856000	157857000	2.2368487843163223
chr7	157856100	157857100	2.571649867367091
chr7	157856200	157857200	2.913404677599507
chr7	157856300	157857300	3.2772197854492005
chr7	157856400	157857400	3.5172721666977678
chr7	157856500	157857500	3.6363469559731207
chr7	157856600	157857600	3.7051686651681375
chr7	157856700	157857700	3.4455097816900904
chr7	157859900	157860900	2.0945644592511443
chr7	157860000	157861000	1.894165892404789
chr7	157860600	157861600	3.011445908811205
chr7	157860700	157861700	3.7001456889738673
chr7	157860800	157861800	5.189763043176257
chr7	157860900	157861900	5.590424357562604
chr7	157861000	157862000	5.779897953672008
chr7	157861100	157862100	5.7778492989452905
chr7	157861200	157862200	5.575711226216908
chr7	157861300	157862300	5.1565675217283715
chr7	157861400	157862400	4.919565828899689
chr7	157861500	157862500	4.4539711925338885
chr7	157861600	157862600	4.4416253965296315
chr7	157861700	157862700	3.8691640862365086
chr7	157861800	157862800	3.1173291087732085
chr7	157861900	157862900	2.4649964273775016
chr7	157862000	157863000	3.2884096411131036
chr7	157862100	157863100	3.2458258275675425
chr7	157862200	157863200	3.7056710971775013
chr7	157862300	157863300	3.9498373035359915
chr7	157862400	157863400	4.03937858404906
chr7	157862500	157863500	3.9390282399250114
chr7	157862600	157863600	3.4565399362423306
chr7	157862700	157863700	3.6793124893171134
chr7	157862800	157863800	3.5245662621134515
chr7	157862900	157863900	3.848210814832667
chr7	157863000	157864000	3.2941029025955904
chr7	157863100	157864100	3.6547223014505046
chr7	157863200	157864200	3.2935281372684515
chr7	157863300	157864300	3.0713515715352573
chr7	157863400	157864400	2.9755829481423524
chr7	157867300	157868300	6.407006682034496
chr7	157867400	157868400	6.674434654760983
chr7	157867500	157868500	6.224091900760548
chr7	157867600	157868600	5.66397303495549
chr7	157867700	157868700	5.3972953466381055
chr7	157867800	157868800	5.5023982853081215
chr7	157867900	157868900	5.513562028639513
chr7	157868000	157869000	5.184522761556546
chr7	157868100	157869100	4.810420733700831
chr7	157868200	157869200	4.497756324902751
chr7	157868300	157869300	5.028765148250301
chr7	157868400	157869400	4.446033092009267
chr7	157868500	157869500	4.446218711355399
chr7	157868600	157869600	4.3878491009085145
chr7	157868700	157869700	4.155034424583268
chr7	157868800	157869800	4.251158721928527
chr7	157868900	157869900	3.606853293567906
chr7	157869000	157870000	4.1682380828750505
chr7	157869100	157870100	3.8391495240706
chr7	157869200	157870200	3.33375236403754
chr7	157869300	157870300	3.3025008762762966
chr7	157869400	157870400	3.0817730363598224
chr7	157869500	157870500	3.138274153402537
chr7	157869600	157870600	3.1183429779558014
chr7	157869700	157870700	3.009020150870998
chr7	157869800	157870800	2.375142671800296
chr7	157869900	157870900	2.916464291918682
chr7	157870000	157871000	2.5327300320808197
chr7	157870100	157871100	2.9774251199734483
chr7	157870200	157871200	4.001819989718453
chr7	157870300	157871300	4.0333633358810586
chr7	157870400	157871400	3.81211283192388
chr7	157870500	157871500	3.998843284847279
chr7	157870600	157871600	4.466916071652492
chr7	157870700	157871700	4.520190233206368
chr7	157870800	157871800	4.87094417925433
chr7	157870900	157871900	4.622676636788858
chr7	157873300	157874300	5.6526514752765085
chr7	157873400	157874400	6.063610222291195
chr7	157873500	157874500	6.009482731929531
chr7	157873600	157874600	6.092218683458508
chr7	157873700	157874700	5.589215176845598
chr7	157873800	157874800	5.752999693819803
chr7	157873900	157874900	6.101718130590919
chr7	157874000	157875000	5.7519717093048905
chr7	157874100	157875100	5.417962880324395
chr7	157874200	157875200	4.261924141498147
chr7	157874300	157875300	4.0144177340111
chr7	157877200	157878200	4.377361816554398
chr7	157877300	157878300	4.378716643345016
chr7	157877400	157878400	4.39820051424056
chr7	157877500	157878500	4.3213968962518265
chr7	157877600	157878600	4.007253063531919
chr7	157877700	157878700	3.4190822118062782
chr7	157880600	157881600	2.6333904506672607
chr7	157880700	157881700	3.3422664561357145
chr7	157880800	157881800	3.8436182587674415
chr7	157880900	157881900	4.378486313387075
chr7	157881000	157882000	4.6780285892098865
chr7	157883900	157884900	3.0265498579051444
chr7	157884000	157885000	3.2336789208922223
chr7	157884100	157885100	3.5999151313767563
chr7	157884200	157885200	3.5835405619066414
chr7	157884300	157885300	3.774529006881117
chr7	157884400	157885400	3.9502088864283595
chr7	157884500	157885500	3.5891019124165373
chr7	157884600	157885600	3.27481382928128
chr7	157884700	157885700	2.9173478235529275
chr7	157884800	157885800	2.872352168229256
chr7	157884900	157885900	1.7714763562153255
chr7	157888700	157889700	2.2876776336192286
chr7	157888800	157889800	1.8299396956314824
chr7	157888900	157889900	1.9430706733817509
chr7	157889000	157890000	1.9380083863574444
chr7	157889100	157890100	1.7094472740424302
chr7	157889200	157890200	2.2434300444162827
chr7	157889300	157890300	2.350474094358204
chr7	157889400	157890400	2.413889237432308
chr7	157889500	157890500	1.9038337316901417
chr7	157889600	157890600	2.1835602647490866
chr7	157889700	157890700	1.7489504860704634
chr7	157889800	157890800	2.7025136517310746
chr7	157889900	157890900	2.6787665158525145
chr7	157890000	157891000	3.204305143227054
chr7	157890100	157891100	3.2271902926817866
chr7	157890200	157891200	3.2091204831982787
chr7	157890300	157891300	3.3853639561875566
chr7	157890400	157891400	3.5557770339406254
chr7	157892600	157893600	2.656488803152856
chr7	157892700	157893700	2.9041400543564087
chr7	157892800	157893800	3.7941685289366127
chr7	157892900	157893900	3.7053772591272818
chr7	157893000	157894000	4.044739694025048
chr7	157893100	157894100	3.878549604345
chr7	157893200	157894200	4.024526706687362
chr7	157893300	157894300	3.4705597955221625
chr7	157893400	157894400	3.3026803527793764
chr7	157893500	157894500	3.1862503240464752
chr7	157894500	157895500	0.9801720487694148
chr7	157894600	157895600	0.8442856133334521
chr7	157894700	157895700	0.7921974541783863
chr7	157894800	157895800	1.5972942972725508
chr7	157894900	157895900	2.6403762473612256
chr7	157895000	157896000	3.0092645227714727
chr7	157895100	157896100	3.7139231908615726
chr7	157895200	157896200	3.8066260676382138
chr7	157895300	157896300	4.053117669108735
chr7	157895400	157896400	3.841113687315655
chr7	157896300	157897300	4.502355440764622
chr7	157896400	157897400	4.375192653677116
chr7	157896500	157897500	4.370038024245416
chr7	157896600	157897600	4.105275457202724
chr7	157896700	157897700	3.173886870239432
chr7	157896800	157897800	2.939017417622038
chr7	157896900	157897900	2.441428825399873
chr7	157902400	157903400	5.3924477990038255
chr7	157902500	157903500	4.870521862120963
chr7	157902600	157903600	4.891099456186968
chr7	157902700	157903700	4.155801804619275
chr7	157902800	157903800	4.870404338775392
chr7	157902900	157903900	4.418910441519901
chr7	157903000	157904000	4.214122407867084
chr7	157903100	157904100	4.7364552724868085
chr7	157903200	157904200	4.674615763441111
chr7	157903300	157904300	4.601190476916879
chr7	157903400	157904400	4.507945432456936
chr7	157903500	157904500	4.222559794586105
chr7	157903600	157904600	3.8312022149189504
chr7	157903700	157904700	4.379997543877629
chr7	157903800	157904800	3.152553992986587
chr7	157903900	157904900	3.0220899127379592
chr7	157904400	157905400	3.3263599863591424
chr7	157904500	157905500	3.485835742967432
chr7	157904600	157905600	3.4172894119312427
chr7	157904700	157905700	2.8003359162199377
chr7	157904800	157905800	3.524030008709393
chr7	157904900	157905900	3.667518543959445
chr7	157905000	157906000	3.740829075931294
chr7	157905100	157906100	3.3569616783620178
chr7	157905200	157906200	2.9067777473313487
chr7	157905300	157906300	2.6942918995192144
chr7	157905400	157906400	2.66627356520085
chr7	157905500	157906500	2.530588994717013
chr7	157905600	157906600	2.500577178789732
chr7	157911200	157912200	0.8286816911537733
chr7	157911300	157912300	1.4247101126002404
chr7	157911400	157912400	1.1607233508675796
chr7	157911500	157912500	1.2429481722533893
chr7	157911600	157912600	1.4760042293186342
chr7	157911700	157912700	1.57956454236031
chr7	157911800	157912800	1.668643481467221
chr7	157911900	157912900	1.9881543273648985
chr7	157912000	157913000	1.6477444629282625
chr7	157912100	157913100	1.244546474983162
chr7	157912200	157913200	1.4279493753726955
chr7	157912300	157913300	0.8635187078253957
chr7	157912400	157913400	1.183425166296199
chr7	157912500	157913500	1.088738690530811
chr7	157912600	157913600	0.8788012248999137
chr7	157912700	157913700	0.7036688942037514
chr7	157912800	157913800	0.6149360217852916
chr7	157913400	157914400	0.8022979620240497
chr7	157913500	157914500	1.4309273616507607
chr7	157913600	157914600	1.1579345245047776
chr7	157913700	157914700	1.7470018243043703
chr7	157913800	157914800	1.2135955775606118
chr7	157913900	157914900	1.4317782196404525
chr7	157914000	157915000	1.0317361076205593
chr7	157914100	157915100	1.1806020812571714
chr7	157914200	157915200	1.4317745013876726
chr7	157914300	157915300	1.9060393654540289
chr7	157914400	157915400	1.7866575120766095
chr7	157915500	157916500	1.902001824194768
chr7	157915600	157916600	1.8772446761482773
chr7	157915700	157916700	1.8916358141110543
chr7	157915800	157916800	2.5166772808188416
chr7	157915900	157916900	2.7053943881355
chr7	157922900	157923900	3.5116260306745977
chr7	157923000	157924000	3.416055632380135
chr7	157923100	157924100	3.7577366156181946
chr7	157923200	157924200	3.7826121285534695
chr7	157923300	157924300	4.4107341302341325
chr7	157923400	157924400	4.641762749809646
chr7	157923500	157924500	4.325507752886933
chr7	157923600	157924600	4.001589465712918
chr7	157923700	157924700	3.623719959132882
chr7	157923800	157924800	3.2203857440106822
chr7	157923900	157924900	2.5299092263465317
chr7	157924000	157925000	2.3816833421897328
chr7	157927700	157928700	3.1622691864945094
chr7	157927800	157928800	2.9236326439678546
chr7	157928800	157929800	3.56688419997792
chr7	157928900	157929900	4.032838796398158
chr7	157929000	157930000	4.401069001347365
chr7	157929100	157930100	4.723715846247665
chr7	157929200	157930200	4.681418209023201
chr7	157929300	157930300	4.149744822212009
chr7	157929400	157930400	3.8920622347824736
chr7	157929500	157930500	3.511488627320857
chr7	157929600	157930600	3.2310568161285254
chr7	157929700	157930700	2.55022388512361
chr7	157931500	157932500	0.9670073192289452
chr7	157931600	157932600	0.8473675706255109
chr7	157931700	157932700	2.0036863182970666
chr7	157933800	157934800	2.1004981500937
chr7	157933900	157934900	2.366851687910484
chr7	157934000	157935000	3.2629934689418447
chr7	157934100	157935100	3.2373841037991453
chr7	157934200	157935200	3.0011065701083885
chr7	157934300	157935300	2.6736362784974355
chr7	157934400	157935400	2.8721663803416253
chr7	157934500	157935500	3.293026587373636
chr7	157934600	157935600	3.5034680159546223
chr7	157934700	157935700	3.088035405462429
chr7	157934800	157935800	3.064162719802552
chr7	157934900	157935900	2.9160079452390577
chr7	157935000	157936000	2.8405460736793886
chr7	157935100	157936100	2.9406457565929616
chr7	157935200	157936200	2.7812364600027464
chr7	157935300	157936300	2.9672423184958445
chr7	157935400	157936400	2.902032628930136
chr7	157935500	157936500	2.386136079988243
chr7	157935600	157936600	2.831732852806427
chr7	157935900	157936900	3.993138293968446
chr7	157936000	157937000	3.830939381799719
chr7	157939400	157940400	1.7586957641484984
chr7	157942000	157943000	2.2381393263722433
chr7	157942100	157943100	2.4766871839426456
chr7	157942200	157943200	2.5427326176904304
chr7	157942300	157943300	2.064926016658766
chr7	157942400	157943400	1.5273289088130082
chr7	157942500	157943500	1.85309705479771
chr7	157942600	157943600	2.6289284442538254
chr7	157942700	157943700	2.7240014808488526
chr7	157942800	157943800	3.4885583961990623
chr7	157942900	157943900	3.3730554835944857
chr7	157943000	157944000	3.14707486531626
chr7	157943100	157944100	2.778548468563553
chr7	157943200	157944200	3.454414477257188
chr7	157943300	157944300	4.231863520506477
chr7	157943400	157944400	4.526403725213648
chr7	157943500	157944500	4.114744358936921
chr7	157943600	157944600	4.213136704477395
chr7	157943700	157944700	4.750865061301315
chr7	157943800	157944800	4.067806020997931
chr7	157943900	157944900	4.115388948620312
chr7	157944000	157945000	4.285670985498854
chr7	157944100	157945100	4.883266881318979
chr7	157944200	157945200	4.079829418750292
chr7	157944300	157945300	3.5482687472164733
chr7	157944400	157945400	3.8642130979569953
chr7	157944500	157945500	4.1770519648662265
chr7	157944600	157945600	4.312908548511674
chr7	157944700	157945700	4.1151392946805405
chr7	157944800	157945800	3.799741893653004
chr7	157944900	157945900	3.625460976119183
chr7	157945000	157946000	3.6193117833800703
chr7	157945100	157946100	3.3133048821990974
chr7	157945200	157946200	3.192770861152864
chr7	157945300	157946300	2.606415407110412
chr7	157945400	157946400	1.8226591935253136
chr7	157945500	157946500	1.4554372292490323
chr7	157945600	157946600	1.1934034438781609
chr7	157945700	157946700	1.0507161135409593
chr7	157945800	157946800	0.9159850705761744
chr7	157945900	157946900	0.932113340453774
chr7	157946000	157947000	0.47664344260154873
chr7	157952400	157953400	4.4114264729393176
chr7	157952500	157953500	4.505845726823956
chr7	157952600	157953600	4.584109153929585
chr7	157952700	157953700	4.031439053618631
chr7	157952800	157953800	4.5357023110787615
chr7	157952900	157953900	4.992638736637597
chr7	157953000	157954000	4.559397190658621
chr7	157953100	157954100	4.33655378840314
chr7	157953200	157954200	4.397454076419439
chr7	157954600	157955600	3.5986870020632704
chr7	157954700	157955700	3.1791627915741234
chr7	157954800	157955800	3.355548224671764
chr7	157954900	157955900	3.280577837637145
chr7	157955000	157956000	3.3925337089085925
chr7	157955100	157956100	3.3662345363033856
chr7	157958800	157959800	2.1809537779821784
chr7	157958900	157959900	2.895334013593645
chr7	157959000	157960000	3.36255148817761
chr7	157959100	157960100	3.53616184819905
chr7	157959200	157960200	3.464682317466483
chr7	157959300	157960300	3.550456770980772
chr7	157959400	157960400	3.579883355143532
chr7	157959500	157960500	3.471850714337545
chr7	157959600	157960600	3.246851494376936
chr7	157959700	157960700	2.2699753699684484
chr7	157963200	157964200	0.9918050305746956
chr7	157963300	157964300	2.6470841599255377
chr7	157963400	157964400	3.9510300595017416
chr7	157963500	157964500	5.2845964322414245
chr7	157963600	157964600	6.277672628665807
chr7	157963700	157964700	7.359305054030568
chr7	157963800	157964800	7.683697258051064
chr7	157963900	157964900	8.614839501610541
chr7	157964000	157965000	8.980094422549758
chr7	157964100	157965100	9.93022485138567
chr7	157964200	157965200	9.42442637796301
chr7	157964300	157965300	7.165013663389252
chr7	157964400	157965400	6.197261060601183
chr7	157964500	157965500	5.180294228194127
chr7	157964600	157965600	4.869749821255321
chr7	157964700	157965700	3.2703750842223323
chr7	157964800	157965800	2.8693925321531166
chr7	157964900	157965900	2.069348926595538
chr7	157965000	157966000	1.4785353297752528
chr7	157965100	157966100	0.4627151979021178
chr7	157965200	157966200	0.511794190808446
chr7	157965300	157966300	1.3922740566513925
chr7	157965400	157966400	1.2125859239053036
chr7	157965500	157966500	1.0494379931394782
chr7	157965600	157966600	1.156654720737181
chr7	157965700	157966700	2.4748044013640618
chr7	157965800	157966800	3.139920483950452
chr7	157965900	157966900	3.8155261605196804
chr7	157966000	157967000	3.993465426012227
chr7	157966100	157967100	3.77270476512466
chr7	157966200	157967200	3.8042069418030415
chr7	157966300	157967300	3.879214342634608
chr7	157966400	157967400	4.041690762898137
chr7	157966500	157967500	4.171281127265833
chr7	157966600	157967600	3.045515264692752
chr7	157966700	157967700	2.5418905320030767
chr7	157966800	157967800	2.008030668073037
chr7	157966900	157967900	1.1983916123935114
chr7	157967000	157968000	1.804279181111031
chr7	157967100	157968100	2.1145235484415554
chr7	157967200	157968200	2.1704001959219923
chr7	157967300	157968300	2.124303271204196
chr7	157967400	157968400	2.0633164330506224
chr7	157967500	157968500	2.062984029547416
chr7	157967600	157968600	2.588824926497085
chr7	157967700	157968700	2.2131927213582165
chr7	157968500	157969500	2.143856833740513
chr7	157968600	157969600	1.5281610396278544
chr7	157968700	157969700	1.7660626005605642
chr7	157968800	157969800	2.1380201701039425
chr7	157968900	157969900	1.583324573738606
chr7	157969000	157970000	1.7884855115522076
chr7	157969100	157970100	2.0087807808475517
chr7	157969200	157970200	2.020076260075318
chr7	157969300	157970300	1.5275776050771166
chr7	157969400	157970400	1.1360372988463572
chr7	157969500	157970500	1.1731588151124197
chr7	157969600	157970600	1.5857641661040411
chr7	157970700	157971700	0.08443469904817473
chr7	157970800	157971800	-0.3258486520635384
chr7	157970900	157971900	-0.5836437693633082
chr7	157971000	157972000	-1.1519849354824079
chr7	157971300	157972300	0.7233653876763596
chr7	157971400	157972400	1.334375067510983
chr7	157971500	157972500	1.5290369861131696
chr7	157972900	157973900	2.5033625926649443
chr7	157973000	157974000	1.8146606991667666
chr7	157974000	157975000	4.047525726016816
chr7	157974100	157975100	4.0593596482450245
chr7	157974200	157975200	3.8435910347369937
chr7	157974300	157975300	3.8048478034828217
chr7	157974400	157975400	3.749514527507901
chr7	157974500	157975500	4.1897240181113435
chr7	157974600	157975600	4.311007230043954
chr7	157974700	157975700	3.9835516272388536
chr7	157974800	157975800	3.176336878783171
chr7	157975800	157976800	2.194097324466721
chr7	157975900	157976900	1.7188182569703372
chr7	157976000	157977000	1.2853566127833842
chr7	157976100	157977100	1.6459403427574315
chr7	157976200	157977200	1.9296748794825471
chr7	157976300	157977300	2.4310449798669653
chr7	157976400	157977400	2.8259661211141656
chr7	157976500	157977500	3.0726498079413647
chr7	157976600	157977600	3.204260676841169
chr7	157976700	157977700	2.759722870306254
chr7	157976800	157977800	2.9518903971868595
chr7	157976900	157977900	3.6123048197370826
chr7	157977000	157978000	4.560651776824129
chr7	157977100	157978100	4.56696832207445
chr7	157977200	157978200	4.523604932003182
chr7	157977300	157978300	4.580986869713382
chr7	157977400	157978400	4.718818027991682
chr7	157977500	157978500	5.077888693495583
chr7	157977600	157978600	5.105352858592338
chr7	157977700	157978700	4.71609369208805
chr7	157977800	157978800	4.362135497662576
chr7	157977900	157978900	4.494800790291836
chr7	157978000	157979000	3.630796166898135
chr7	157978100	157979100	4.451656979795255
chr7	157978200	157979200	4.3307426632956485
chr7	157978300	157979300	3.8580219145251977
chr7	157978400	157979400	3.446926847054013
chr7	157978500	157979500	3.162254141266433
chr7	157978600	157979600	2.4522524507446364
chr7	157978700	157979700	2.6450798262697206
chr7	157978800	157979800	2.826475145384092
chr7	157978900	157979900	2.471821654919759
chr7	157984400	157985400	2.836794236534
chr7	157984500	157985500	2.4903255308156402
chr7	157984600	157985600	1.4994033696202742
chr7	157984700	157985700	2.0908137722090765
chr7	157984800	157985800	1.4241567648917643
chr7	157984900	157985900	1.68659370697786
chr7	157985000	157986000	2.180293947191856
chr7	157985100	157986100	2.4928014585744305
chr7	157985200	157986200	2.1553193016549756
chr7	157985300	157986300	2.9050471734359222
chr7	157985400	157986400	3.286701159519852
chr7	157985500	157986500	3.8041967771156813
chr7	157985600	157986600	4.793025483311259
chr7	157985700	157986700	4.143498446405154
chr7	157985800	157986800	4.738490075580421
chr7	157985900	157986900	4.2118616166611496
chr7	157986000	157987000	4.537557634926772
chr7	157986100	157987100	4.9871153368148295
chr7	157986200	157987200	5.6209895710471685
chr7	157986300	157987300	5.155173634379805
chr7	157986400	157987400	5.020627296834926
chr7	157986500	157987500	4.888882047111544
chr7	157986600	157987600	4.083482030443449
chr7	157986700	157987700	3.930141739129594
chr7	157986800	157987800	4.1126348410574325
chr7	157986900	157987900	4.249303124382453
chr7	157987000	157988000	4.298823978125554
chr7	157987100	157988100	3.7765572239787435
chr7	157987200	157988200	3.9241899277746453
chr7	157987300	157988300	4.1030087482484445
chr7	157987400	157988400	4.351529111230174
chr7	157987500	157988500	4.172743626503626
chr7	157987600	157988600	4.291828582999379
chr7	157987700	157988700	4.5073891148833285
chr7	157987800	157988800	3.808957195222215
chr7	157987900	157988900	3.4898280485663067
chr7	157988000	157989000	2.620528953932643
chr7	157989300	157990300	3.4448587564846576
chr7	157989400	157990400	4.1958717942858845
chr7	157989500	157990500	4.505154832452703
chr7	157989600	157990600	4.499867165046488
chr7	157989700	157990700	4.50628033918372
chr7	157989800	157990800	4.318144119017081
chr7	157989900	157990900	4.263531608961763
chr7	157990000	157991000	4.260709887174705
chr7	157990100	157991100	4.202041348162409
chr7	157992700	157993700	1.9383706428864744
chr7	157992800	157993800	2.3864468078015624
chr7	157992900	157993900	2.8118924629573088
chr7	157993000	157994000	2.8685142781623996
chr7	157993100	157994100	3.0769235558061507
chr7	157993200	157994200	3.2868678865179772
chr7	157993300	157994300	3.2851887046466675
chr7	157993400	157994400	3.344217849478333
chr7	157993500	157994500	3.445425214082364
chr7	157996000	157997000	1.7986767816047957
chr7	157996100	157997100	3.1829780899249918
chr7	157996200	157997200	3.824281594930852
chr7	157996300	157997300	4.511489903327476
chr7	157996400	157997400	4.692844585016667
chr7	157996500	157997500	4.5914762901831345
chr7	157996600	157997600	4.535795511256612
chr7	157996700	157997700	4.740696465326939
chr7	157996800	157997800	4.696182411899672
chr7	157998800	157999800	3.243124936667424
chr7	157998900	157999900	3.4386197955999136
chr7	157999000	158000000	3.9832842293867623
chr7	157999100	158000100	3.522315093385437
chr7	157999200	158000200	4.083002815829355
chr7	157999300	158000300	3.2038831425926344
chr7	157999400	158000400	2.1222211667589144
chr7	157999500	158000500	1.6934804385960358
chr7	157999600	158000600	1.8068575437677965
chr7	158002500	158003500	2.5652923135119274
chr7	158002600	158003600	3.164672108774333
chr7	158002700	158003700	3.810854926755636
chr7	158002800	158003800	4.5913614910588665
chr7	158002900	158003900	4.582348788165452
chr7	158003000	158004000	4.978638022486114
chr7	158003100	158004100	5.114277416271958
chr7	158003200	158004200	4.421454277876067
chr7	158003300	158004300	4.345914946093454
chr7	158003400	158004400	4.167553460859633
chr7	158003500	158004500	3.9106708056414985
chr7	158003600	158004600	3.5088149972113536
chr7	158004400	158005400	2.7350051011508025
chr7	158004500	158005500	3.158145024094641
chr7	158004600	158005600	3.4765548270641493
chr7	158004700	158005700	3.299429310868617
chr7	158004800	158005800	3.73100583880548
chr7	158004900	158005900	3.9335934501157768
chr7	158005000	158006000	3.9085310755827627
chr7	158005100	158006100	3.3492227721428405
chr7	158005200	158006200	3.4039036611301055
chr7	158005300	158006300	3.1006040588202786
chr7	158008300	158009300	2.1100526501053016
chr7	158008400	158009400	2.4168060736493198
chr7	158008500	158009500	2.883780896994065
chr7	158008600	158009600	2.7916132122734587
chr7	158008700	158009700	2.8661614030371467
chr7	158008800	158009800	2.557985027270087
chr7	158008900	158009900	2.5816840666981418
chr7	158009000	158010000	2.872282553807774
chr7	158009100	158010100	2.7240329066304456
chr7	158009200	158010200	2.9168713167346234
chr7	158009300	158010300	2.916534468245795
chr7	158009400	158010400	2.6489450891579183
chr7	158009500	158010500	2.110977521982072
chr7	158009600	158010600	2.2544496031816776
chr7	158009700	158010700	2.0812955205612966
chr7	158012400	158013400	1.0954559000268709
chr7	158012500	158013500	2.415807679144283
chr7	158012600	158013600	2.186720924123012
chr7	158012700	158013700	2.5726781673876835
chr7	158014100	158015100	3.723114123861754
chr7	158014200	158015200	4.232526824104752
chr7	158014300	158015300	4.2612353244568455
chr7	158014400	158015400	4.349849377335825
chr7	158014500	158015500	4.63613352850536
chr7	158014600	158015600	4.459285535816711
chr7	158014700	158015700	4.253806289441817
chr7	158014800	158015800	3.7615795512426233
chr7	158014900	158015900	3.6088721433973614
chr7	158015000	158016000	4.228985230101409
chr7	158015100	158016100	3.8467692575283374
chr7	158015200	158016200	3.225960855687064
chr7	158015300	158016300	3.3269715525278305
chr7	158015400	158016400	2.9222308663358225
chr7	158015500	158016500	2.49426090571366
chr7	158015600	158016600	2.20007584953633
chr7	158015700	158016700	2.662309865793418
chr7	158015800	158016800	2.534601546111752
chr7	158015900	158016900	2.0616233609796795
chr7	158016000	158017000	1.4118366922097272
chr7	158016100	158017100	1.7686042088295602
chr7	158016200	158017200	1.861841566839412
chr7	158016300	158017300	1.5206485927129048
chr7	158017500	158018500	3.721274598164326
chr7	158017600	158018600	3.449886159523585
chr7	158017700	158018700	3.756968983344074
chr7	158017800	158018800	3.538385430111034
chr7	158017900	158018900	3.2543489141573887
chr7	158020000	158021000	0.7346727713416992
chr7	158020100	158021100	0.971730718448604
chr7	158020200	158021200	1.1438440246818475
chr7	158020300	158021300	1.4948796394539403
chr7	158020400	158021400	1.7283888131345455
chr7	158020500	158021500	1.5016063226013394
chr7	158020600	158021600	0.9788525229158941
chr7	158020700	158021700	1.519284087043958
chr7	158020800	158021800	1.6743986404080975
chr7	158020900	158021900	1.465371440594594
chr7	158021000	158022000	1.5095460617067955
chr7	158021100	158022100	2.2922933407993384
chr7	158021200	158022200	2.639352098390915
chr7	158021300	158022300	2.9395069760228063
chr7	158021400	158022400	3.168066985083829
chr7	158021500	158022500	3.6095540219888633
chr7	158021600	158022600	4.19699080899568
chr7	158021700	158022700	4.216723845043432
chr7	158021800	158022800	4.422121052157438
chr7	158021900	158022900	4.548404076295438
chr7	158022000	158023000	4.566971191388132
chr7	158022100	158023100	4.064215347442387
chr7	158022200	158023200	3.5773359745494884
chr7	158022300	158023300	3.0148490654156936
chr7	158022400	158023400	2.5870839148117764
chr7	158022500	158023500	2.120671091485301
chr7	158022600	158023600	2.1113666120942
chr7	158022700	158023700	2.1995990573965822
chr7	158022800	158023800	1.976870593373094
chr7	158022900	158023900	2.228697272990975
chr7	158023000	158024000	2.8741643690900385
chr7	158023100	158024100	2.95709027885728
chr7	158023200	158024200	3.457366983019391
chr7	158023300	158024300	4.170375593401153
chr7	158023400	158024400	4.628331783477671
chr7	158023500	158024500	4.787704389709387
chr7	158023600	158024600	4.73598010198564
chr7	158023700	158024700	4.386318695014555
chr7	158023800	158024800	4.440951276338824
chr7	158023900	158024900	4.208080317426792
chr7	158024000	158025000	3.2975836500060773
chr7	158024100	158025100	3.2123733404820687
chr7	158024200	158025200	2.707166395360612
chr7	158024300	158025300	2.1570492063818048
chr7	158024400	158025400	2.47902235641856
chr7	158024500	158025500	2.571643628083974
chr7	158024600	158025600	2.4511668772252784
chr7	158024700	158025700	2.4930617173922984
chr7	158024800	158025800	2.4704925041279746
chr7	158024900	158025900	2.886775940955705
chr7	158025000	158026000	2.8291710454923686
chr7	158031700	158032700	3.1802060291005767
chr7	158031800	158032800	3.7355145567982597
chr7	158031900	158032900	3.8178861028878863
chr7	158032000	158033000	3.7370842378803646
chr7	158032100	158033100	3.801799388045453
chr7	158032200	158033200	3.7119480630628936
chr7	158038000	158039000	1.5651837295105493
chr7	158038100	158039100	1.5489830569398306
chr7	158038200	158039200	1.578667712078956
chr7	158038300	158039300	1.5660938364791144
chr7	158038400	158039400	1.424471100973069
chr7	158040800	158041800	2.026973604931377
chr7	158040900	158041900	2.369442262501828
chr7	158041000	158042000	2.059316494873415
chr7	158041100	158042100	1.7887789159469063
chr7	158041200	158042200	1.3877751471700823
chr7	158041300	158042300	1.3015600461483872
chr7	158041400	158042400	1.8081963386841176
chr7	158041500	158042500	1.8333623177424616
chr7	158041600	158042600	1.884387482511233
chr7	158041700	158042700	1.5543381832827787
chr7	158041800	158042800	1.626624482261815
chr7	158041900	158042900	1.360132146759616
chr7	158042000	158043000	1.3479477926508567
chr7	158042100	158043100	1.2466027269092634
chr7	158042200	158043200	0.6622109347671835
chr7	158043700	158044700	0.6640459272364474
chr7	158043800	158044800	0.6424990525555833
chr7	158043900	158044900	0.8116543318544379
chr7	158044000	158045000	0.6634368132356925
chr7	158044100	158045100	0.6684063506179386
chr7	158044200	158045200	0.7665490381471014
chr7	158044300	158045300	0.8543767915618017
chr7	158046100	158047100	3.478419913295588
chr7	158046200	158047200	3.3887415974874053
chr7	158046300	158047300	3.374092389573552
chr7	158046400	158047400	3.0823744547176264
chr7	158046500	158047500	3.032604460816433
chr7	158046600	158047600	2.7556825358101644
chr7	158046700	158047700	2.2712039194747176
chr7	158047600	158048600	3.2526160452338417
chr7	158051600	158052600	0.9407078819906234
chr7	158051700	158052700	1.2303711940880653
chr7	158051800	158052800	2.066119829205875
chr7	158051900	158052900	2.92822860943498
chr7	158052000	158053000	3.7822633403959354
chr7	158052100	158053100	4.077168724298288
chr7	158052200	158053200	4.247043270427952
chr7	158052300	158053300	4.520717594697237
chr7	158052400	158053400	4.6934468321582274
chr7	158052500	158053500	4.847925564765923
chr7	158052600	158053600	4.3776273045090015
chr7	158052700	158053700	4.0193447379846825
chr7	158052800	158053800	3.229011614918765
chr7	158054000	158055000	0.746001728080558
chr7	158063700	158064700	2.723098569550056
chr7	158063800	158064800	2.1751010110365017
chr7	158063900	158064900	3.04645926222308
chr7	158064000	158065000	3.1172913394392965
chr7	158064100	158065100	3.1395575977882104
chr7	158064200	158065200	3.077545355592377
chr7	158064300	158065300	3.1109102463808216
chr7	158064400	158065400	2.3958113846231166
chr7	158064500	158065500	2.6377643446432133
chr7	158064600	158065600	2.0453867322117967
chr7	158065700	158066700	1.1370192319404366
chr7	158065800	158066800	1.3511009369715947
chr7	158065900	158066900	2.3713348397312264
chr7	158066000	158067000	2.0994813699186317
chr7	158066100	158067100	1.9480667416956643
chr7	158066200	158067200	1.8827147231650447
chr7	158066300	158067300	2.324932148608579
chr7	158066400	158067400	1.4541152100296235
chr7	158066500	158067500	2.069856750934034
chr7	158066600	158067600	2.3207235672665525
chr7	158066700	158067700	2.149366162091928
chr7	158066800	158067800	2.6802448788071604
chr7	158066900	158067900	2.3047044188390475
chr7	158067000	158068000	2.709173199060919
chr7	158067100	158068100	2.8805109986052093
chr7	158067200	158068200	3.1401023571680526
chr7	158067300	158068300	3.1584057905591774
chr7	158067400	158068400	3.314877086468621
chr7	158067500	158068500	2.7889299339591305
chr7	158068500	158069500	1.6006444081180973
chr7	158068600	158069600	1.731713190882784
chr7	158068700	158069700	1.7729116653620292
chr7	158068800	158069800	1.8661686176167231
chr7	158068900	158069900	1.890775813729567
chr7	158069000	158070000	1.868948375362237
chr7	158069100	158070100	1.4585208488365318
chr7	158069200	158070200	1.4630320356520026
chr7	158072100	158073100	0.9940765653063384
chr7	158072200	158073200	1.2838271422115974
chr7	158072300	158073300	1.5410413313608606
chr7	158076500	158077500	0.8177989355541083
chr7	158076600	158077600	0.8110035994129192
chr7	158076700	158077700	1.2738201738669614
chr7	158076800	158077800	1.4215598054005103
chr7	158076900	158077900	1.4095539420237608
chr7	158077000	158078000	1.6099885326582477
chr7	158077100	158078100	2.0985563335815662
chr7	158077200	158078200	1.991104841899544
chr7	158077300	158078300	1.9697619443965904
chr7	158077400	158078400	1.8729808748612564
chr7	158077500	158078500	1.6713491101225273
chr7	158077600	158078600	1.6357116568812269
chr7	158077700	158078700	1.6760284784033306
chr7	158078200	158079200	2.1709881702110603
chr7	158078300	158079300	1.5343455820231124
chr7	158078400	158079400	2.0656112335193995
chr7	158078500	158079500	2.2781351226350406
chr7	158078600	158079600	1.927228149697729
chr7	158078700	158079700	1.9611021386082883
chr7	158078800	158079800	1.8971290289719245
chr7	158078900	158079900	2.457971734573196
chr7	158079000	158080000	1.9904064491315538
chr7	158079100	158080100	2.2892071860728205
chr7	158079200	158080200	2.504019386513052
chr7	158079300	158080300	3.1010144820514336
chr7	158092400	158093400	3.707686198466889
chr7	158092500	158093500	4.108337723569325
chr7	158092600	158093600	4.118126700743028
chr7	158092700	158093700	4.674489105730638
chr7	158092800	158093800	4.008677995915794
chr7	158092900	158093900	4.112366982831368
chr7	158093000	158094000	4.386853534997846
chr7	158093100	158094100	4.528961215589012
chr7	158093200	158094200	4.292262180312472
chr7	158093300	158094300	4.358631766704279
chr7	158093400	158094400	4.1338604596943656
chr7	158093500	158094500	3.4426580703877416
chr7	158093600	158094600	3.135456668364548
chr7	158093700	158094700	2.2326066070454846
chr7	158093800	158094800	3.008466580302549
chr7	158093900	158094900	3.191514989808089
chr7	158094000	158095000	3.1675536871785743
chr7	158094100	158095100	2.9330794319273603
chr7	158094200	158095200	2.439288799905289
chr7	158094300	158095300	1.7102499592011295
chr7	158094400	158095400	1.5189345845176685
chr7	158094500	158095500	1.7446048463609145
chr7	158094600	158095600	1.6847626456354832
chr7	158094700	158095700	2.7601848881270947
chr7	158094800	158095800	2.2848457205760373
chr7	158096600	158097600	1.5127719823859254
chr7	158096700	158097700	1.2793578595397306
chr7	158096800	158097800	1.1542875838674536
chr7	158096900	158097900	1.0232661967836305
chr7	158097000	158098000	0.8768472458260492
chr7	158097100	158098100	1.4027165859641824
chr7	158097200	158098200	1.4748735955994776
chr7	158097300	158098300	1.4270924610442093
chr7	158100800	158101800	0.2001964547855864
chr7	158100900	158101900	0.8629673409627073
chr7	158101000	158102000	1.2442860853120523
chr7	158101100	158102100	1.3455078673884917
chr7	158101200	158102200	1.3833050448425348
chr7	158101300	158102300	1.7790582002131594
chr7	158101400	158102400	2.0390747165450693
chr7	158101500	158102500	2.5238244822631226
chr7	158101600	158102600	3.0457446528031213
chr7	158101700	158102700	2.765061530684128
chr7	158101800	158102800	2.3129572967946794
chr7	158101900	158102900	1.599559025807971
chr7	158102000	158103000	1.0599594591763668
chr7	158102100	158103100	1.2762574550513417
chr7	158102200	158103200	1.8387545492191764
chr7	158102300	158103300	1.334946765181288
chr7	158102400	158103400	0.9088522556766484
chr7	158102500	158103500	0.9778116699012755
chr7	158102600	158103600	0.6823546445132594
chr7	158102700	158103700	0.7333167802162919
chr7	158102800	158103800	0.8233218586084273
chr7	158102900	158103900	0.9801942964595428
chr7	158103000	158104000	1.3054941128728748
chr7	158103100	158104100	1.0215679506258868
chr7	158103200	158104200	0.5864271188191253
chr7	158103300	158104300	0.5801815333202617
chr7	158103400	158104400	0.3521376008064976
chr7	158103500	158104500	0.018818730100089158
chr7	158103600	158104600	-0.3598514464661327
chr7	158103700	158104700	0.3610278824538005
chr7	158105200	158106200	-0.4135472706857754
chr7	158105300	158106300	0.055382442320154456
chr7	158105400	158106400	-0.352840346053552
chr7	158105500	158106500	0.24814620514908586
chr7	158105600	158106600	0.041656433767192295
chr7	158105700	158106700	0.4543168708061498
chr7	158105800	158106800	0.6303320849214712
chr7	158105900	158106900	0.7101042904058203
chr7	158106000	158107000	0.9886336202122091
chr7	158106100	158107100	1.1501713962005886
chr7	158106200	158107200	1.0986337453421395
chr7	158106300	158107300	1.065377998580089
chr7	158106400	158107400	0.7747285940819971
chr7	158106500	158107500	1.2376671620945898
chr7	158106600	158107600	1.2337016403669585
chr7	158106700	158107700	1.1138349429910173
chr7	158106800	158107800	0.9975062142304986
chr7	158106900	158107900	1.1484314093725874
chr7	158107000	158108000	1.2467346840873197
chr7	158107200	158108200	1.0043546790040692
chr7	158107300	158108300	0.03620281487860892
chr7	158107400	158108400	0.30337344277084466
chr7	158107500	158108500	-0.16220932445893205
chr7	158107600	158108600	-0.7506147488944575
chr7	158107700	158108700	-0.8981305788276592
chr7	158107800	158108800	-1.1973256008705728
chr7	158107900	158108900	-1.2045745742546092
chr7	158108000	158109000	-1.380128309248522
chr7	158108100	158109100	-1.3455587960658686
chr7	158112100	158113100	1.081579583098789
chr7	158112200	158113200	1.1478256910849165
chr7	158112300	158113300	1.7958125233072386
chr7	158112400	158113400	2.1015939053766868
chr7	158112500	158113500	1.9841612471042531
chr7	158112600	158113600	1.7425264346345308
chr7	158112700	158113700	1.5474933271107685
chr7	158112800	158113800	1.3626976068581276
chr7	158112900	158113900	1.2561256751423606
chr7	158113000	158114000	1.22758148283153
chr7	158113100	158114100	2.216939847024414
chr7	158114100	158115100	1.1793145713382536
chr7	158114200	158115200	1.2549282817579277
chr7	158114300	158115300	0.7563104728336181
chr7	158114400	158115400	0.4363150867456352
chr7	158114500	158115500	0.397779839589543
chr7	158114600	158115600	0.13222086877708988
chr7	158114700	158115700	-0.042003708597034325
chr7	158114800	158115800	-0.2003767853892759
chr7	158114900	158115900	-0.2506994839932222
chr7	158115000	158116000	-0.3219529763999294
chr7	158115100	158116100	-0.015401296832230226
chr7	158115200	158116200	-0.2440956960753995
chr7	158115300	158116300	-0.06053421746924958
chr7	158115400	158116400	-0.4169909178228439
chr7	158115500	158116500	-0.09807919779052382
chr7	158115600	158116600	0.18860845426815
chr7	158115700	158116700	0.2607132344060655
chr7	158115800	158116800	0.4049384072793524
chr7	158115900	158116900	0.026090418551365728
chr7	158116000	158117000	-0.21376294861600337
chr7	158116100	158117100	-0.5023434330643406
chr7	158116200	158117200	-0.22392909685349385
chr7	158117300	158118300	-0.12143322936469204
chr7	158117400	158118400	0.2012103580227568
chr7	158117500	158118500	-0.2607688879003304
chr7	158117600	158118600	-0.4604759735553053
chr7	158117700	158118700	-0.09981974193753544
chr7	158117800	158118800	0.1027808554952759
chr7	158117900	158118900	0.34934902269993084
chr7	158118000	158119000	0.29343051284300464
chr7	158118100	158119100	0.7390008016167665
chr7	158118200	158119200	0.8461377604168941
chr7	158118300	158119300	0.9804519916816528
chr7	158118400	158119400	0.8837601453878309
chr7	158118500	158119500	1.3437933511067348
chr7	158118600	158119600	1.9758533700414151
chr7	158118700	158119700	1.5503742346618217
chr7	158118800	158119800	1.030584614279325
chr7	158118900	158119900	1.0932240902239612
chr7	158119000	158120000	0.9556635662720796
chr7	158119100	158120100	0.7512271269441874
chr7	158119200	158120200	0.50557082155953
chr7	158119300	158120300	0.7190011990017127
chr7	158119400	158120400	0.35431722222466544
chr7	158119500	158120500	0.3529485327812861
chr7	158119600	158120600	-0.4387538903577916
chr7	158119700	158120700	-0.5884492354780388
chr7	158119800	158120800	-0.3187532598628345
chr7	158119900	158120900	-0.4395161590631729
chr7	158120000	158121000	-0.19386147762591477
chr7	158120100	158121100	-0.2651244450738446
chr7	158120200	158121200	0.2316291924932928
chr7	158120300	158121300	-0.019534727686282463
chr7	158120400	158121400	0.17982564316400554
chr7	158120500	158121500	0.012448785438699586
chr7	158122200	158123200	0.2654232054446812
chr7	158122300	158123300	0.5911886991684389
chr7	158122400	158123400	0.7253595234486664
chr7	158122500	158123500	0.974133368661228
chr7	158122600	158123600	1.280749923562622
chr7	158122700	158123700	0.8218163869005886
chr7	158122800	158123800	0.7159280771149569
chr7	158122900	158123900	1.2917781780009563
chr7	158123000	158124000	1.2471759562457823
chr7	158123100	158124100	0.8668037212522368
chr7	158123200	158124200	1.0263906468841069
chr7	158123300	158124300	0.8266559524696221
chr7	158123400	158124400	0.4427577159127707
chr7	158123500	158124500	-0.13814103900292415
chr7	158123600	158124600	-0.7217037217605414
chr7	158123700	158124700	-0.2132432724052604
chr7	158123800	158124800	0.2596726572771346
chr7	158126400	158127400	2.7780794213318707
chr7	158126500	158127500	2.3465901666549804
chr7	158126600	158127600	1.954737852578423
chr7	158126700	158127700	1.625481368430736
chr7	158126800	158127800	1.4353004862205432
chr7	158126900	158127900	1.6064683349647806
chr7	158127000	158128000	1.505636303225763
chr7	158127100	158128100	1.7310344446556798
chr7	158127200	158128200	1.5771055369199425
chr7	158127300	158128300	1.273820984139753
chr7	158127400	158128400	1.6075083408085489
chr7	158127500	158128500	1.7364950087446354
chr7	158127600	158128600	1.5310317788426393
chr7	158127700	158128700	0.8447084791618261
chr7	158133000	158134000	0.7389907022344213
chr7	158133100	158134100	1.5680219716348829
chr7	158133200	158134200	1.4665307120447058
chr7	158133300	158134300	1.0336008500615472
chr7	158133400	158134400	1.322660513564382
chr7	158133500	158134500	0.957750132600582
chr7	158133600	158134600	0.8623556723406901
chr7	158133700	158134700	1.0927767160233577
chr7	158133800	158134800	1.3479711745330132
chr7	158133900	158134900	0.954949184586021
chr7	158134000	158135000	1.4786726583471752
chr7	158134100	158135100	0.21510410332297766
chr7	158134200	158135200	0.0781550066565725
chr7	158134300	158135300	0.35048630228473604
chr7	158134400	158135400	-0.2593875191963839
chr7	158134500	158135500	-0.04195898867881336
chr7	158134600	158135600	-0.18843264191191592
chr7	158134700	158135700	-0.6910420738411386
chr7	158134800	158135800	-0.5577837053183338
chr7	158134900	158135900	-0.582610732742026
chr7	158135000	158136000	-1.02680180180643
chr7	158136700	158137700	-0.4278194548809734
chr7	158136800	158137800	0.6028882410438741
chr7	158136900	158137900	0.17193676409020062
chr7	158137000	158138000	0.6468297270092686
chr7	158137100	158138100	0.5875567849322355
chr7	158137200	158138200	0.2499529686102315
chr7	158137300	158138300	0.22163479856276586
chr7	158137400	158138400	0.283777179869084
chr7	158137500	158138500	0.3196986798330839
chr7	158138200	158139200	1.3501007680293364
chr7	158138300	158139300	1.339293634076458
chr7	158138400	158139400	1.178378583550238
chr7	158138500	158139500	0.17536291485455793
chr7	158138600	158139600	-0.3844431489428986
chr7	158138700	158139700	-0.2091986128063347
chr7	158138800	158139800	-0.5300364858165052
chr7	158138900	158139900	-0.4716111884126724
chr7	158139000	158140000	-1.0536733791598736
chr7	158139100	158140100	-0.2568619312404089
chr7	158139200	158140200	-0.6850536778328372
chr7	158139300	158140300	-0.44621206579023903
chr7	158139400	158140400	-0.3194112296135547
chr7	158139500	158140500	0.3326425847421885
chr7	158139600	158140600	0.8313788974006616
chr7	158142900	158143900	0.100333383053004
chr7	158143000	158144000	0.2831436422271553
chr7	158143100	158144100	0.4993530538447887
chr7	158143200	158144200	0.1640647803187173
chr7	158143300	158144300	-0.5644602780604163
chr7	158143400	158144400	-0.7310497059608407
chr7	158143500	158144500	-1.2329778489349859
chr7	158143600	158144600	-1.2669052814246204
chr7	158143700	158144700	-1.4886835050076797
chr7	158143800	158144800	-1.510806476195124
chr7	158143900	158144900	-1.2879592461571645
chr7	158144000	158145000	-1.5318462106689765
chr7	158144600	158145600	-2.290399612505603
chr7	158144700	158145700	-3.7826336776546343
chr7	158144800	158145800	-4.736553278182491
chr7	158144900	158145900	-6.102639210163553
chr7	158145000	158146000	-8.404353219589485
chr7	158166600	158167600	1.38080881580331
chr7	158166700	158167700	1.5307944602762142
chr7	158166800	158167800	1.3736691229592672
chr7	158166900	158167900	1.0783590961122682
chr7	158167000	158168000	0.8082419356025172
chr7	158167100	158168100	0.693512162963631
chr7	158167200	158168200	0.4795050173624039
chr7	158167300	158168300	-0.1763159254069022
chr7	158167400	158168400	0.1527694599436757
chr7	158167500	158168500	-0.03284765521678139
chr7	158167600	158168600	-0.3624452195828388
chr7	158167700	158168700	-0.4016871448762774
chr7	158167800	158168800	-0.17329961201573965
chr7	158167900	158168900	-0.6922302788846648
chr7	158168000	158169000	0.10800200403665956
chr7	158168100	158169100	-0.2764829831434591
chr7	158168200	158169200	-0.24137579036246806
chr7	158168300	158169300	-0.7348803449932387
chr7	158168400	158169400	-0.9074477102901624
chr7	158168500	158169500	-0.3557723498917049
chr7	158168600	158169600	-0.2849380088633773
chr7	158168700	158169700	-0.6118776922865024
chr7	158168800	158169800	-0.5487760096110347
chr7	158168900	158169900	-0.363097444700576
chr7	158169000	158170000	-1.05709604322431
chr7	158169100	158170100	-0.7594377589309966
chr7	158169200	158170200	-0.4862925682001377
chr7	158169300	158170300	0.15658601222735127
chr7	158169400	158170400	0.32721530181953296
chr7	158169500	158170500	-0.13296464161047133
chr7	158169600	158170600	-0.2440028212407231
chr7	158169700	158170700	-0.06582940092262783
chr7	158169800	158170800	-0.045755507673525375
chr7	158169900	158170900	0.1861034440044904
chr7	158171300	158172300	0.8732152958474919
chr7	158171400	158172400	0.7782089271872035
chr7	158171500	158172500	0.5508641526077316
chr7	158171600	158172600	0.5479091698681066
chr7	158172800	158173800	-0.37420591853081936
chr7	158172900	158173900	0.20478208925480207
chr7	158173000	158174000	0.14757541171566363
chr7	158173100	158174100	0.5352622588965317
chr7	158173200	158174200	0.43067453017898377
chr7	158173300	158174300	1.0618707557343612
chr7	158173400	158174400	1.3971110081131888
chr7	158173500	158174500	1.212827531841436
chr7	158173600	158174600	1.8089702098769025
chr7	158173700	158174700	1.7285081666147333
chr7	158173800	158174800	1.7318313842101645
chr7	158173900	158174900	1.5969524509149282
chr7	158174000	158175000	1.7490683126472688
chr7	158174100	158175100	1.1960373060533884
chr7	158174200	158175200	1.4443475526880942
chr7	158174300	158175300	1.7060404566888498
chr7	158174400	158175400	2.082391222863916
chr7	158174500	158175500	2.8979717604231814
chr7	158174600	158175600	2.3895003424038843
chr7	158174700	158175700	2.767855437193064
chr7	158174800	158175800	3.066439143947208
chr7	158174900	158175900	2.35336309027459
chr7	158175000	158176000	2.322861801127871
chr7	158175100	158176100	2.5209570468846785
chr7	158175200	158176200	2.9944870860736974
chr7	158175300	158176300	2.6312474154559458
chr7	158175400	158176400	2.0677224250489243
chr7	158175500	158176500	1.7865734321687443
chr7	158175600	158176600	2.3472096531280187
chr7	158175700	158176700	2.32753306472124
chr7	158175800	158176800	2.4658878015372943
chr7	158175900	158176900	2.7140009944824617
chr7	158176000	158177000	2.9028512548107837
chr7	158176100	158177100	2.8475792569112235
chr7	158176200	158177200	2.2011594616370824
chr7	158176300	158177300	1.7374611270110685
chr7	158176400	158177400	1.2542500906625047
chr7	158176500	158177500	1.0019931450258879
chr7	158176600	158177600	0.8633350055134984
chr7	158176700	158177700	0.227932417796738
chr7	158176800	158177800	-0.457355029678355
chr7	158176900	158177900	-0.406566819876844
chr7	158177000	158178000	-0.3057260754193542
chr7	158177100	158178100	-0.22287784149564752
chr7	158177200	158178200	-0.34260767292752425
chr7	158177300	158178300	-0.01989086915604044
chr7	158177400	158178400	0.5342545718769118
chr7	158177500	158178500	0.854982265343014
chr7	158177600	158178600	0.4277594365554232
chr7	158179800	158180800	-0.1650043237315917
chr7	158179900	158180900	0.3879331927669643
chr7	158180000	158181000	1.3352343645375395
chr7	158180100	158181100	1.272213545583708
chr7	158180200	158181200	1.3055620995707649
chr7	158180300	158181300	1.4278399617160986
chr7	158180400	158181400	1.7418584659548215
chr7	158180500	158181500	1.3763433190170091
chr7	158180600	158181600	1.4051072720357582
chr7	158180700	158181700	1.5477572853783248
chr7	158180800	158181800	1.1038434373481705
chr7	158180900	158181900	0.6732095155231298
chr7	158181000	158182000	-0.2838477240414221
chr7	158181100	158182100	0.17320982218236994
chr7	158181200	158182200	-0.15561245515909264
chr7	158181300	158182300	0.033867519913429
chr7	158181400	158182400	-0.12512595248245298
chr7	158181500	158182500	0.010872701776723608
chr7	158181600	158182600	0.2930827065549245
chr7	158181700	158182700	0.2619725516557812
chr7	158181800	158182800	0.4960853509170425
chr7	158181900	158182900	0.6119154360439666
chr7	158182000	158183000	0.619493210786595
chr7	158182100	158183100	0.2293626456840673
chr7	158182200	158183200	0.5219951878392829
chr7	158182300	158183300	-0.1994000883074448
chr7	158182400	158183400	-0.2354943165473609
chr7	158182500	158183500	-1.1586636062137703
chr7	158182600	158183600	-0.715423121233952
chr7	158182700	158183700	-0.9076773289612624
chr7	158182800	158183800	-0.7144873766217995
chr7	158182900	158183900	-0.9380111778995892
chr7	158183000	158184000	-0.8554666753263562
chr7	158183100	158184100	-0.7345272871269275
chr7	158183200	158184200	-0.7689314150978632
chr7	158184000	158185000	0.10967844982464539
chr7	158184100	158185100	0.4228400410748547
chr7	158184200	158185200	0.6612357970575024
chr7	158184300	158185300	0.3383873123511192
chr7	158184400	158185400	0.4388470783032846
chr7	158184500	158185500	0.5686943589928606
chr7	158184600	158185600	0.9029176581868104
chr7	158184700	158185700	1.062474982286088
chr7	158184800	158185800	0.9959071460328628
chr7	158184900	158185900	1.1904426316301508
chr7	158185000	158186000	1.2528486117280357
chr7	158185100	158186100	1.195311987459703
chr7	158185200	158186200	1.0623519068663176
chr7	158185300	158186300	1.5544592726650166
chr7	158190800	158191800	1.2256382315881622
chr7	158190900	158191900	1.7300941872137274
chr7	158191000	158192000	2.1377237629374
chr7	158191100	158192100	1.8908157683570563
chr7	158191200	158192200	2.412667544386723
chr7	158191300	158192300	2.9146555073266547
chr7	158191400	158192400	3.5272114378249717
chr7	158191500	158192500	3.4117934827946472
chr7	158191600	158192600	3.0985196588720822
chr7	158191700	158192700	3.6106900384139435
chr7	158191800	158192800	3.621478476056096
chr7	158191900	158192900	3.0648677185821063
chr7	158193000	158194000	2.142862086520616
chr7	158193100	158194100	2.4419487062606584
chr7	158193200	158194200	2.8475096239601916
chr7	158193300	158194300	2.6685895753313797
chr7	158193400	158194400	2.630253239197164
chr7	158193500	158194500	2.5119591611762666
chr7	158193600	158194600	2.598701806440809
chr7	158194800	158195800	0.16035295554779175
chr7	158194900	158195900	0.5433862780318013
chr7	158195000	158196000	1.0721922557327992
chr7	158195100	158196100	1.3930117444457495
chr7	158195200	158196200	0.936080026006844
chr7	158195300	158196300	0.837608569308369
chr7	158195400	158196400	1.1222899095537997
chr7	158195500	158196500	1.5449793491546615
chr7	158195600	158196600	1.4357180656023287
chr7	158195700	158196700	1.3514163471626957
chr7	158195800	158196800	1.287405358464293
chr7	158195900	158196900	0.7183145749769579
chr7	158196000	158197000	-0.08851035959016136
chr7	158196100	158197100	-0.348418388702325
chr7	158196200	158197200	-0.15067789342253546
chr7	158196300	158197300	-0.22900587653844576
chr7	158196400	158197400	-0.6467252073512798
chr7	158196500	158197500	-0.5776024635913913
chr7	158196600	158197600	-1.1411145282087862
chr7	158196700	158197700	-1.1231555358045922
chr7	158196800	158197800	-1.313683371702402
chr7	158196900	158197900	-0.5931435746048175
chr7	158197000	158198000	-0.06032468449947459
chr7	158197100	158198100	-0.2802133921288055
chr7	158197200	158198200	-0.09671480220568683
chr7	158197300	158198300	0.07613987899007515
chr7	158197400	158198400	0.0259413541760354
chr7	158197500	158198500	-0.3740937632450876
chr7	158197600	158198600	0.2755399913793347
chr7	158197700	158198700	0.4217867859698004
chr7	158197800	158198800	0.7016188927261079
chr7	158198300	158199300	0.1188833417075026
chr7	158198400	158199400	-0.1837716267129108
chr7	158198500	158199500	-1.2842813910415112
chr7	158198600	158199600	-1.60372337031825
chr7	158198700	158199700	-1.7858926730111826
chr7	158198800	158199800	-1.2337085111459312
chr7	158198900	158199900	-1.6274954361193117
chr7	158199000	158200000	-1.850933450782846
chr7	158199100	158200100	-1.6139161015363357
chr7	158199200	158200200	-1.4130486557388862
chr7	158199300	158200300	-1.7250278859798445
chr7	158199400	158200400	-1.4648266149268676
chr7	158199500	158200500	-0.8184098446904409
chr7	158199600	158200600	-0.6558070147013693
chr7	158199700	158200700	-0.40521288805983935
chr7	158199800	158200800	-0.8711514076272967
chr7	158199900	158200900	-0.557639461561472
chr7	158200000	158201000	-0.32581311238614324
chr7	158200100	158201100	-0.22002726765234826
chr7	158200200	158201200	-0.19170512857682825
chr7	158200300	158201300	-0.34651784830758203
chr7	158200400	158201400	-0.2476010852428825
chr7	158200500	158201500	-0.3190553455331961
chr7	158200600	158201600	-0.08964694111814571
chr7	158200700	158201700	-0.16891289920369065
chr7	158200800	158201800	-0.09800887164581026
chr7	158200900	158201900	0.19625107551841184
chr7	158201000	158202000	0.38458406369720893
chr7	158201100	158202100	0.8330791199474067
chr7	158201200	158202200	0.8927392887185719
chr7	158201300	158202300	0.8836175652202664
chr7	158201400	158202400	0.5259053195180223
chr7	158201500	158202500	0.24476562809956104
chr7	158201600	158202600	-0.004967126944689141
chr7	158201700	158202700	0.30294436204872915
chr7	158201800	158202800	-0.3992232407456142
chr7	158201900	158202900	-0.7488201552466631
chr7	158202000	158203000	-1.0364421793564569
chr7	158202100	158203100	-1.8617647042752803
chr7	158202200	158203200	-1.9690574697543624
chr7	158204000	158205000	1.7125584406757888
chr7	158204100	158205100	1.5713711726880002
chr7	158204200	158205200	2.0685279684634192
chr7	158204300	158205300	2.2387962111558064
chr7	158204400	158205400	2.3195749707195485
chr7	158204500	158205500	2.6181906656207854
chr7	158204600	158205600	2.892607681080768
chr7	158204700	158205700	2.449647027348656
chr7	158204800	158205800	1.4880263413190402
chr7	158204900	158205900	1.1675061796241597
chr7	158205000	158206000	0.9171188177897001
chr7	158205100	158206100	0.6419139529171664
chr7	158205200	158206200	0.5663543056591729
chr7	158205300	158206300	0.5121609893141462
chr7	158205400	158206400	0.2577646643301984
chr7	158205500	158206500	0.5143034235099286
chr7	158205600	158206600	-0.058477448346901724
chr7	158205700	158206700	-0.05882480122224507
chr7	158205800	158206800	0.5878375617169385
chr7	158205900	158206900	0.2699179136232594
chr7	158206000	158207000	0.47563502337143304
chr7	158206100	158207100	0.27830952553891125
chr7	158206200	158207200	0.07153199999844358
chr7	158207100	158208100	-0.6663889587353115
chr7	158207200	158208200	-0.28527495096998434
chr7	158207300	158208300	-0.17656563130695702
chr7	158207400	158208400	-0.0949571667014794
chr7	158207500	158208500	0.17343153313054166
chr7	158207600	158208600	0.3729593814334495
chr7	158207700	158208700	0.16212537028129628
chr7	158207800	158208800	0.3321086039266739
chr7	158207900	158208900	0.14452556836579558
chr7	158208000	158209000	0.6326651467016995
chr7	158208100	158209100	0.9520519077031724
chr7	158208200	158209200	0.33009554803517904
chr7	158208300	158209300	-0.09120697368881407
chr7	158208400	158209400	-0.18556719873092456
chr7	158208500	158209500	-0.4492301272739685
chr7	158208600	158209600	-0.7321113039325942
chr7	158208700	158209700	-0.6191283513661814
chr7	158208800	158209800	-0.5129295335216952
chr7	158208900	158209900	-0.3159975716561552
chr7	158209000	158210000	-0.955981783206724
chr7	158209100	158210100	-0.7826013499530748
chr7	158210200	158211200	1.1909707552603912
chr7	158210300	158211300	0.3756569280606491
chr7	158210400	158211400	0.23997158104845465
chr7	158210500	158211500	0.7229909485287317
chr7	158210600	158211600	0.7317664550226677
chr7	158210700	158211700	0.510779426540804
chr7	158210800	158211800	0.8387000122489912
chr7	158210900	158211900	0.7392934293184368
chr7	158211000	158212000	0.7259793965137197
chr7	158211100	158212100	-0.0735002835199964
chr7	158211200	158212200	0.06065635135058205
chr7	158211300	158212300	0.8733339658635629
chr7	158211400	158212400	0.9234475855661952
chr7	158211500	158212500	0.3878449190479822
chr7	158211600	158212600	0.2739433473695409
chr7	158211700	158212700	0.6556740286033456
chr7	158211800	158212800	0.5494838381331828
chr7	158211900	158212900	0.9290767829927437
chr7	158212000	158213000	0.8995720972570244
chr7	158212100	158213100	1.5605519395255445
chr7	158212200	158213200	1.476716963649065
chr7	158212300	158213300	1.1953339540401526
chr7	158212400	158213400	0.7965754136872172
chr7	158212500	158213500	0.8549114419673571
chr7	158212600	158213600	1.3634029767841611
chr7	158212700	158213700	1.2343274195400582
chr7	158212800	158213800	1.2076356344921009
chr7	158212900	158213900	0.5777166291715891
chr7	158213000	158214000	0.548329606338974
chr7	158213100	158214100	0.1069685645854894
chr7	158213200	158214200	0.07018656128081395
chr7	158213300	158214300	0.2888149880471334
chr7	158213400	158214400	0.4787683140427771
chr7	158213500	158214500	1.589410687702528
chr7	158213600	158214600	1.8114352161345388
chr7	158213700	158214700	1.7107717558663793
chr7	158213800	158214800	1.274495478397621
chr7	158213900	158214900	1.8696010061026842
chr7	158214000	158215000	1.790356043673412
chr7	158214100	158215100	2.409280026894553
chr7	158214200	158215200	2.3232892243984526
chr7	158214300	158215300	1.958208857879326
chr7	158214400	158215400	1.8133137981911047
chr7	158214500	158215500	1.4960849682700248
chr7	158214600	158215600	1.406191324673008
chr7	158214700	158215700	1.6974209471221624
chr7	158214800	158215800	2.1684733756101515
chr7	158214900	158215900	2.1842454663928748
chr7	158215000	158216000	2.1637393122879183
chr7	158215100	158216100	2.418653312220831
chr7	158215200	158216200	2.381874475444882
chr7	158215300	158216300	2.524746245622254
chr7	158215400	158216400	2.567136645753504
chr7	158215500	158216500	1.0709749264104458
chr7	158215600	158216600	0.5954538916521414
chr7	158215700	158216700	0.5375008365367053
chr7	158215800	158216800	0.21002504235563504
chr7	158215900	158216900	0.7939431138495067
chr7	158216000	158217000	0.9526688563450624
chr7	158216100	158217100	0.855502489925185
chr7	158216200	158217200	0.8279449906435056
chr7	158216300	158217300	1.0072039550015146
chr7	158216400	158217400	0.5505893159377818
chr7	158216500	158217500	1.4441506109250326
chr7	158216600	158217600	2.1201979002774034
chr7	158216700	158217700	1.9108861369575605
chr7	158216800	158217800	2.1814872891994197
chr7	158216900	158217900	1.4837151378150766
chr7	158217000	158218000	0.6303061828504126
chr7	158217100	158218100	0.10547809620731333
chr7	158217200	158218200	0.10536245794831864
chr7	158217300	158218300	-0.4179398849160978
chr7	158217400	158218400	0.03966401156283229
chr7	158217500	158218500	0.1811458134884569
chr7	158217600	158218600	-0.3200326484830288
chr7	158217700	158218700	-0.37097242573424544
chr7	158217800	158218800	-0.4852778931301001
chr7	158217900	158218900	0.10180024578315756
chr7	158218000	158219000	0.31946368869393194
chr7	158218100	158219100	0.9837363642025913
chr7	158218200	158219200	1.293253212379
chr7	158218300	158219300	1.6026612834295082
chr7	158218400	158219400	1.6535271267148304
chr7	158218500	158219500	1.4908675938215632
chr7	158218600	158219600	1.785781695883241
chr7	158218700	158219700	2.4476201437362053
chr7	158218800	158219800	2.0313214636655474
chr7	158218900	158219900	1.425677810183038
chr7	158219000	158220000	1.6253143303784412
chr7	158219100	158220100	0.9639493482921287
chr7	158219200	158220200	0.6467317685198616
chr7	158219300	158220300	0.2355242584338847
chr7	158219400	158220400	-0.13628690798946216
chr7	158219500	158220500	-0.398240324884367
chr7	158219600	158220600	0.19647845819774945
chr7	158219700	158220700	0.025204563281221944
chr7	158219800	158220800	0.4157561667338977
chr7	158220900	158221900	1.68765725114553
chr7	158221000	158222000	1.2802844783379914
chr7	158221100	158222100	1.250778529877384
chr7	158221200	158222200	1.5845178196307104
chr7	158221300	158222300	1.6967698988433213
chr7	158221400	158222400	1.1805776748802177
chr7	158221500	158222500	0.6998325416257758
chr7	158221600	158222600	0.7691489115234537
chr7	158221700	158222700	1.0667849068617856
chr7	158221800	158222800	0.46170518281186895
chr7	158221900	158222900	0.6362278435157644
chr7	158222000	158223000	1.5248553341942845
chr7	158222100	158223100	2.1314573213102634
chr7	158222200	158223200	2.5907394774094192
chr7	158222300	158223300	2.5114343086426767
chr7	158222400	158223400	2.4324109415582003
chr7	158222500	158223500	2.3567293745772946
chr7	158222600	158223600	2.150455796338929
chr7	158222700	158223700	2.4076137997979044
chr7	158222800	158223800	2.6581270925602682
chr7	158222900	158223900	2.5022016650621315
chr7	158223000	158224000	2.2384703949048963
chr7	158223100	158224100	1.832389238803216
chr7	158223200	158224200	1.387711413930496
chr7	158223300	158224300	1.4615841717624565
chr7	158224200	158225200	0.6969485380161375
chr7	158224300	158225300	0.8647480361095596
chr7	158224400	158225400	0.7710687327202608
chr7	158224500	158225500	1.458895649989158
chr7	158224600	158225600	1.4594541923489242
chr7	158224700	158225700	1.1893776042557034
chr7	158224800	158225800	1.1678543394866652
chr7	158224900	158225900	0.9907223787009596
chr7	158225000	158226000	0.9354263858357468
chr7	158225100	158226100	0.6652646020512006
chr7	158225200	158226200	0.28599978996222924
chr7	158225300	158226300	-0.017480383702152918
chr7	158225400	158226400	-0.055234066506256216
chr7	158225500	158226500	-0.3540816815867381
chr7	158225600	158226600	0.6931578478469193
chr7	158225700	158226700	1.6067621725822194
chr7	158225800	158226800	1.6522874275373978
chr7	158225900	158226900	1.7988678607706283
chr7	158226000	158227000	2.311735039513046
chr7	158226100	158227100	2.6423293895266835
chr7	158226200	158227200	2.869622841714804
chr7	158226300	158227300	3.2939561960897588
chr7	158226400	158227400	3.3112798971133706
chr7	158226500	158227500	3.6259882775593777
chr7	158226600	158227600	2.734839438087424
chr7	158226700	158227700	2.1567907122408263
chr7	158226800	158227800	1.764751288142561
chr7	158226900	158227900	2.361220008072727
chr7	158227000	158228000	2.2526346623077105
chr7	158227100	158228100	2.241060217605648
chr7	158227200	158228200	2.2154548976271147
chr7	158227300	158228300	1.8696431751490628
chr7	158227400	158228400	1.7908016719121418
chr7	158227500	158228500	1.251728119276529
chr7	158227600	158228600	1.3045951000251923
chr7	158227700	158228700	0.9475138811617306
chr7	158227800	158228800	1.2669239174351543
chr7	158227900	158228900	1.1812085995356305
chr7	158228000	158229000	1.400334457398621
chr7	158228100	158229100	1.422946468734576
chr7	158228200	158229200	1.7858504617119941
chr7	158228300	158229300	1.4257136423376735
chr7	158228400	158229400	1.868199056357842
chr7	158228500	158229500	2.069439298424846
chr7	158228600	158229600	1.3907515946844775
chr7	158228700	158229700	2.0897105716614623
chr7	158228800	158229800	2.2733894344271146
chr7	158228900	158229900	1.6132107870335362
chr7	158229000	158230000	0.7563670836992714
chr7	158229100	158230100	0.8384819273281089
chr7	158229200	158230200	0.5954439407173121
chr7	158229300	158230300	1.7713275919644906
chr7	158229400	158230400	1.3808136933620259
chr7	158229500	158230500	1.3955374841020909
chr7	158229600	158230600	1.833147638199194
chr7	158229700	158230700	1.212578751482529
chr7	158229800	158230800	1.0358770040606202
chr7	158229900	158230900	1.0114260207941532
chr7	158230000	158231000	1.3378192531247153
chr7	158230100	158231100	1.2838855824180426
chr7	158230200	158231200	1.7107411626523892
chr7	158230300	158231300	1.0995848189068704
chr7	158230400	158231400	1.4621184472824902
chr7	158230500	158231500	0.9152965049572898
chr7	158230600	158231600	1.235580615595074
chr7	158230700	158231700	1.8451451361306648
chr7	158230800	158231800	2.37771809825946
chr7	158230900	158231900	3.0139167908752857
chr7	158231000	158232000	3.611805145302514
chr7	158231100	158232100	3.5870889731201867
chr7	158231200	158232200	2.9684584901624618
chr7	158231300	158232300	2.472705119578397
chr7	158231400	158232400	2.0072998634312955
chr7	158231500	158232500	2.2596871055462358
chr7	158231600	158232600	2.239575086061888
chr7	158231700	158232700	1.7991171384651472
chr7	158231800	158232800	1.2275883691303813
chr7	158231900	158232900	0.7462378578772925
chr7	158232000	158233000	-0.19617028359215974
chr7	158232100	158233100	-0.4537646858373665
chr7	158232200	158233200	-0.4226789793246317
chr7	158234900	158235900	-0.3556873326292693
chr7	158235000	158236000	0.14345689877389814
chr7	158235100	158236100	0.4078842145686041
chr7	158235200	158236200	0.6582855724632132
chr7	158235300	158236300	0.8791389661823392
chr7	158235400	158236400	1.0715696311360237
chr7	158235500	158236500	1.2559723547948798
chr7	158235600	158236600	1.5995328097054071
chr7	158235700	158236700	1.8583679986422887
chr7	158237600	158238600	2.64319345659808
chr7	158237700	158238700	2.758343333311466
chr7	158237800	158238800	2.63916316701785
chr7	158237900	158238900	2.2171779418481794
chr7	158238000	158239000	1.9453237525644755
chr7	158238100	158239100	1.6880217946043277
chr7	158238200	158239200	1.342893445319484
chr7	158238300	158239300	1.1847192717576531
chr7	158238400	158239400	1.4972235147122437
chr7	158238500	158239500	1.6614103414544454
chr7	158240700	158241700	2.0481918363515774
chr7	158240800	158241800	2.4567809725451557
chr7	158240900	158241900	2.7360496525931794
chr7	158241000	158242000	2.8613092442068053
chr7	158241100	158242100	2.6921695676271407
chr7	158241200	158242200	2.7272109633925647
chr7	158241300	158242300	3.4453989912202574
chr7	158241400	158242400	3.3104231327730123
chr7	158241500	158242500	3.0673837872004848
chr7	158241600	158242600	2.975122679414828
chr7	158241700	158242700	3.2170617953089704
chr7	158241800	158242800	2.8500545913393163
chr7	158241900	158242900	3.3525968259094774
chr7	158242000	158243000	2.751702092589793
chr7	158242100	158243100	2.8199397059437317
chr7	158242200	158243200	2.814153123310985
chr7	158242300	158243300	1.8775118688635903
chr7	158242400	158243400	1.7940106446826536
chr7	158242500	158243500	1.6855811756797134
chr7	158242600	158243600	1.63930809245495
chr7	158242700	158243700	1.5612181126866462
chr7	158242800	158243800	1.822228408495383
chr7	158242900	158243900	0.6118441846840331
chr7	158245700	158246700	0.4845227008661399
chr7	158245800	158246800	0.1991607440193796
chr7	158245900	158246900	0.8702291444607029
chr7	158246000	158247000	1.0165409916772254
chr7	158246100	158247100	1.1232862427513173
chr7	158246200	158247200	0.9831615879998606
chr7	158246300	158247300	1.5322941329157234
chr7	158246400	158247400	1.6780302963712967
chr7	158246500	158247500	1.57381126824268
chr7	158255800	158256800	2.7809801866220347
chr7	158255900	158256900	2.420070974795003
chr7	158256000	158257000	2.7385308779003887
chr7	158256100	158257100	2.205773810314486
chr7	158256200	158257200	2.3722058882047263
chr7	158256300	158257300	2.292896457842392
chr7	158256400	158257400	1.761731947501311
chr7	158256500	158257500	1.4857284551668046
chr7	158256600	158257600	2.1155438622150182
chr7	158256700	158257700	1.5121486429136062
chr7	158256800	158257800	1.310820940625845
chr7	158260300	158261300	-0.3093888408405039
chr7	158260400	158261400	-0.24897301664942986
chr7	158260500	158261500	-0.0756926843235968
chr7	158260600	158261600	0.09967783125024404
chr7	158260700	158261700	0.053182493800584325
chr7	158260800	158261800	0.15676420469948324
chr7	158260900	158261900	0.05202494199247372
chr7	158264100	158265100	2.488019720739429
chr7	158264200	158265200	2.968120949462824
chr7	158264300	158265300	2.8298023724972468
chr7	158264400	158265400	2.9027460337799424
chr7	158264500	158265500	2.5765735786902604
chr7	158264600	158265600	1.964987096230144
chr7	158264700	158265700	1.5813315465007869
chr7	158264800	158265800	1.5509913409681495
chr7	158264900	158265900	1.9472388782473675
chr7	158265000	158266000	1.7854376297002386
chr7	158271100	158272100	1.9696055330054991
chr7	158271200	158272200	1.701148712659575
chr7	158271300	158272300	1.5735541478500186
chr7	158271400	158272400	1.999993586475331
chr7	158275100	158276100	3.1114219973382613
chr7	158275200	158276200	2.4480929725434017
chr7	158282900	158283900	3.084040170067873
chr7	158283000	158284000	3.6990531092349546
chr7	158283100	158284100	3.7105762238815694
chr7	158283200	158284200	3.6424165006387264
chr7	158283300	158284300	3.5237960426234323
chr7	158283400	158284400	3.3239354870402864
chr7	158283500	158284500	3.0390614696187748
chr7	158283600	158284600	2.4915286640664918
chr7	158283700	158284700	1.917206349404464
chr7	158283800	158284800	2.030627745397546
chr7	158283900	158284900	1.2208604671176309
chr7	158286800	158287800	2.7876134078110217
chr7	158286900	158287900	3.3647375495489773
chr7	158287000	158288000	2.2039646561247714
chr7	158287100	158288100	2.1733108860836725
chr7	158287200	158288200	1.9172871642867269
chr7	158287300	158288300	1.3543726682111172
chr7	158287400	158288400	1.1454245768579456
chr7	158287500	158288500	1.0817213677242674
chr7	158287600	158288600	1.0944986605791651
chr7	158287700	158288700	1.1289719631213162
chr7	158287800	158288800	0.33501325375020835
chr7	158287900	158288900	-0.5988558549511597
chr7	158288000	158289000	0.5135097438847083
chr7	158288100	158289100	-0.002703144387602993
chr7	158289700	158290700	2.145446143409544
chr7	158289800	158290800	2.7589774396891187
chr7	158289900	158290900	2.1079753666860603
chr7	158290000	158291000	1.591625002398742
chr7	158290100	158291100	1.6179531637960698
chr7	158290200	158291200	1.409875492036508
chr7	158290300	158291300	1.5375906676684443
chr7	158290400	158291400	1.3625906985332186
chr7	158290500	158291500	0.2844325157200052
chr7	158290600	158291600	-0.3292390849992104
chr7	158290700	158291700	-0.02551115487311692
chr7	158290800	158291800	-0.5468946434442664
chr7	158290900	158291900	-0.1155036995082461
chr7	158291000	158292000	0.40040488387561773
chr7	158291100	158292100	-0.3056200585658822
chr7	158291200	158292200	-0.6215802225663971
chr7	158291300	158292300	-0.8284842729152232
chr7	158291400	158292400	-0.5822760518846107
chr7	158291500	158292500	0.1369713096227938
chr7	158291600	158292600	0.3255076865420596
chr7	158291700	158292700	0.2756332028431424
chr7	158291800	158292800	0.1494004069548807
chr7	158291900	158292900	0.2983516757455957
chr7	158292000	158293000	0.3626851177666021
chr7	158292100	158293100	0.7872490390030987
chr7	158292200	158293200	1.312664184093441
chr7	158292300	158293300	1.4459493527088705
chr7	158292400	158293400	1.702766921068115
chr7	158292500	158293500	1.7778989590390877
chr7	158292600	158293600	1.7325514293220523
chr7	158292700	158293700	1.7920988965328837
chr7	158292800	158293800	2.124881805007685
chr7	158292900	158293900	2.1953257399079065
chr7	158293000	158294000	2.0220248005429298
chr7	158293100	158294100	2.28172778364507
chr7	158293200	158294200	2.6626225331465734
chr7	158293300	158294300	2.562550517189862
chr7	158293400	158294400	1.4052534253116356
chr7	158293500	158294500	1.4672074226363856
chr7	158293600	158294600	1.8598207949420813
chr7	158293700	158294700	1.042312966698019
chr7	158293800	158294800	1.1768457997826272
chr7	158293900	158294900	0.8502710168175929
chr7	158298200	158299200	1.8492280510526533
chr7	158298300	158299300	2.362635452324761
chr7	158298400	158299400	2.535647328842174
chr7	158298500	158299500	2.3288143075108234
chr7	158298600	158299600	2.7800985091766384
chr7	158298700	158299700	2.24862816045726
chr7	158298800	158299800	2.2624807144405317
chr7	158298900	158299900	2.2504481225950017
chr7	158299000	158300000	1.350508292962644
chr7	158299100	158300100	0.7898570789206502
chr7	158299200	158300200	0.7154021803505111
chr7	158299300	158300300	0.16486060190372215
chr7	158299400	158300400	0.4624602768017965
chr7	158299500	158300500	0.6546078031729634
chr7	158299600	158300600	0.8510450421903001
chr7	158299700	158300700	1.2022385927854031
chr7	158299800	158300800	0.9491771732407231
chr7	158304400	158305400	0.21314332655479554
chr7	158304500	158305500	0.6195726385563664
chr7	158304600	158305600	0.9875584295371764
chr7	158304700	158305700	1.1000475380567123
chr7	158304800	158305800	0.7848210299080858
chr7	158304900	158305900	0.9170817871235586
chr7	158305000	158306000	1.2823854875210874
chr7	158305100	158306100	1.016105927601707
chr7	158305200	158306200	1.017970486119903
chr7	158305300	158306300	1.0348761842690206
chr7	158305400	158306400	1.4353093329167552
chr7	158305500	158306500	1.4763496807709828
chr7	158305600	158306600	1.4425956124352068
chr7	158305700	158306700	1.5936215870521695
chr7	158305800	158306800	1.8838831255099888
chr7	158305900	158306900	1.5247785041934354
chr7	158306200	158307200	0.1492757389681876
chr7	158306300	158307300	0.2312086152617681
chr7	158306500	158307500	0.1259159481560377
chr7	158306600	158307600	-0.4427343016296841
chr7	158306900	158307900	-0.13234896323208525
chr7	158307000	158308000	0.32670351480067306
chr7	158307100	158308100	0.7317066162682945
chr7	158307200	158308200	0.548976503067524
chr7	158307300	158308300	0.3549094060078071
chr7	158307400	158308400	0.3815549121329398
chr7	158307500	158308500	0.2267262418689193
chr7	158307600	158308600	0.5250833082077911
chr7	158307700	158308700	-0.08494664975182374
chr7	158307800	158308800	0.4593396666056394
chr7	158307900	158308900	0.19860813423675724
chr7	158308000	158309000	-0.5044585826889693
chr7	158308100	158309100	-0.739807494630933
chr7	158309700	158310700	1.1635454899640545
chr7	158309800	158310800	1.624580426648138
chr7	158320200	158321200	2.4379002860656125
chr7	158320300	158321300	2.7321346380045606
chr7	158320400	158321400	2.7441210284235718
chr7	158320500	158321500	2.5888383074589703
chr7	158320600	158321600	1.6305435077635881
chr7	158320700	158321700	1.5657020108276611
chr7	158320800	158321800	2.2206266179775387
chr7	158320900	158321900	1.5328132467524032
chr7	158342400	158343400	-6.299108289593401
chr7	158342500	158343500	-6.090578473042088
chr7	158342600	158343600	-5.685646034124082
chr7	158342700	158343700	-3.7900174824989183
chr7	158342800	158343800	-2.0268512859265098
chr7	158342900	158343900	-1.4227123718451868
chr7	158343000	158344000	-0.5840670168260602
chr7	158343100	158344100	0.4858929390590314
chr7	158343200	158344200	0.7018846166244204
chr7	158343300	158344300	0.8096113161359978
chr7	158343400	158344400	1.1014833324891724
chr7	158343600	158344600	1.3666646507739788
chr7	158343700	158344700	1.2389059236157145
chr7	158343900	158344900	1.6080344193020562
chr7	158344000	158345000	1.972210509221749
chr7	158344100	158345100	2.3184091562901057
chr7	158344200	158345200	2.2927398053930523
chr7	158344300	158345300	2.28873526080031
chr7	158344400	158345400	2.134969765575978
chr7	158344500	158345500	1.9376244478353564
chr7	158344600	158345600	2.0381481670337496
chr7	158344700	158345700	1.7947016207696969
chr7	158344800	158345800	2.0483300159006457
chr7	158344900	158345900	2.4610456900940463
chr7	158345000	158346000	2.4551488295100863
chr7	158345100	158346100	2.0001407497066817
chr7	158345200	158346200	1.9276355626686663
chr7	158345300	158346300	1.9585729316475
chr7	158345400	158346400	2.0315514937665498
chr7	158345500	158346500	1.8003716093220226
chr7	158345600	158346600	1.912292302040728
chr7	158350600	158351600	1.565651530759671
chr7	158350700	158351700	1.6520094009448527
chr7	158350800	158351800	1.5883319777651599
chr7	158350900	158351900	1.959369566802679
chr7	158351000	158352000	2.9985919873537923
chr7	158351100	158352100	4.138804247240007
chr7	158358800	158359800	-1.5403499850063818
chr7	158358900	158359900	-2.6149242184274546
chr7	158359000	158360000	-2.493387843025852
chr7	158359100	158360100	-2.839539079689358
chr7	158363000	158364000	1.7741951323401202
chr7	158363100	158364100	2.415953320221938
chr7	158363200	158364200	2.4573943802548968
chr7	158368700	158369700	3.0754762373690365
chr7	158368800	158369800	3.4036359906471962
chr7	158368900	158369900	2.972736919720956
chr7	158369000	158370000	2.7827322103570062
chr7	158369100	158370100	2.5562491547963804
chr7	158369200	158370200	2.5946205170114602
chr7	158369300	158370300	3.0042932887219065
chr7	158369400	158370400	2.7615739788248934
chr7	158377000	158378000	2.120488297614894
chr7	158377100	158378100	2.046678268432919
chr7	158377200	158378200	2.1579390389598982
chr7	158378900	158379900	1.7965427407780374
chr7	158379000	158380000	0.9431776699757084
chr7	158379100	158380100	1.8029815719698004
chr7	158379200	158380200	1.517772976064356
chr7	158379300	158380300	1.6474356377222892
chr7	158379400	158380400	1.109326519162114
chr7	158379500	158380500	0.6674892431096532
chr7	158379600	158380600	0.27262510774058857
chr7	158379700	158380700	-0.4317211043325609
chr7	158379800	158380800	-0.8394982228048692
chr7	158379900	158380900	0.07546641963949423
chr7	158383800	158384800	2.056515825926288
chr7	158383900	158384900	2.6439726222954336
chr7	158384000	158385000	3.0775874168902977
chr7	158384100	158385100	3.157434109656459
chr7	158384200	158385200	3.1275611055934687
chr7	158384300	158385300	2.9981523232365195
chr7	158384400	158385400	2.366579760184276
chr7	158384500	158385500	2.4690104873010004
chr7	158384600	158385600	2.0132840153805844
chr7	158384700	158385700	2.356996439358043
chr7	158384800	158385800	1.9877293769009083
chr7	158384900	158385900	1.0527905308248695
chr7	158392300	158393300	2.175853047781444
chr7	158392400	158393400	2.237303349192064
chr7	158392500	158393500	2.509255891562754
chr7	158392600	158393600	2.3954149971946905
chr7	158392700	158393700	2.220745276929767
chr7	158392800	158393800	2.052773164447452
chr7	158392900	158393900	2.552418947090186
chr7	158393000	158394000	2.789729640771511
chr7	158393100	158394100	2.9048342844563426
chr7	158393200	158394200	3.0751495690266304
chr7	158393300	158394300	3.2187270208010856
chr7	158393400	158394400	3.1942282546269825
chr7	158393500	158394500	2.671513856438567
chr7	158393600	158394600	2.6614664337895704
chr7	158393700	158394700	2.723179860563325
chr7	158393800	158394800	2.689307770341232
chr7	158393900	158394900	2.034682680727271
chr7	158398900	158399900	2.6100255365831897
chr7	158399000	158400000	2.5759125378577807
chr7	158399100	158400100	2.94020443498542
chr7	158399200	158400200	2.398974247020816
chr7	158399300	158400300	2.8024342474158765
chr7	158399400	158400400	2.960010412316879
chr7	158399500	158400500	2.726023297860059
chr7	158399600	158400600	2.0170310858991405
chr7	158399700	158400700	2.103880738094602
chr7	158399800	158400800	2.3065576502580893
chr7	158399900	158400900	2.2744685941549805
chr7	158400000	158401000	2.1240610419809145
chr7	158400100	158401100	2.2494243260443314
chr7	158400200	158401200	2.8366019330011385
chr7	158400300	158401300	2.522488535372497
chr7	158400400	158401400	2.4095641370379104
chr7	158400500	158401500	2.743401499357748
chr7	158400600	158401600	2.8804373011889886
chr7	158400700	158401700	2.538068142993718
chr7	158400800	158401800	1.9881762809515608
chr7	158401300	158402300	2.3816401114926933
chr7	158401400	158402400	2.112130183609452
chr7	158401500	158402500	2.403479751409522
chr7	158401600	158402600	2.345942053159392
chr7	158401700	158402700	2.639398974596707
chr7	158401800	158402800	2.9147857315833634
chr7	158401900	158402900	2.8713888507537098
chr7	158402000	158403000	2.2753999871201915
chr7	158407600	158408600	2.0462979224254867
chr7	158407700	158408700	2.065454504148351
chr7	158407800	158408800	1.8438362141140945
chr7	158407900	158408900	1.9601526789249637
chr7	158408000	158409000	2.019755619965538
chr7	158408100	158409100	2.0877886362554112
chr7	158408200	158409200	1.9859204104393011
chr7	158408300	158409300	2.1358399276058173
chr7	158408400	158409400	2.0452555996173447
chr7	158408500	158409500	1.7269563814028113
chr7	158408600	158409600	1.9673287157994688
chr7	158413000	158414000	2.0697696280913873
chr7	158413100	158414100	1.8645072821377675
chr7	158413200	158414200	1.211577943859867
chr7	158413300	158414300	1.5174042599076514
chr7	158413400	158414400	1.8535085191573917
chr7	158413500	158414500	1.7340577761870275
chr7	158413600	158414600	1.690608755983254
chr7	158413700	158414700	1.6093684766210985
chr7	158413800	158414800	0.7954073411243454
chr7	158413900	158414900	0.5453504207032921
chr7	158414000	158415000	0.3156121108646318
chr7	158414100	158415100	0.5749640455756962
chr7	158419300	158420300	1.6556976879212952
chr7	158419400	158420400	2.1470191613449656
chr7	158419500	158420500	2.4535976319498936
chr7	158419600	158420600	2.7755116352151727
chr7	158419700	158420700	2.8213974261507184
chr7	158419800	158420800	3.283361614855452
chr7	158419900	158420900	3.8864780522522553
chr7	158420000	158421000	3.8022743796457013
chr7	158420100	158421100	4.4914847066175385
chr7	158420200	158421200	4.602887268629676
chr7	158420300	158421300	4.364390852976413
chr7	158420400	158421400	4.0843515300233335
chr7	158420500	158421500	4.0704991002836834
chr7	158420600	158421600	3.725538120958338
chr7	158420700	158421700	3.540139359251816
chr7	158420800	158421800	2.663757895179942
chr7	158433000	158434000	2.3324667500696186
chr7	158433100	158434100	2.0534762972459366
chr7	158433200	158434200	2.054565665187708
chr7	158433300	158434300	2.0552348026913734
chr7	158433400	158434400	2.0394676122405717
chr7	158433500	158434500	2.0682840868015457
chr7	158433600	158434600	2.0828830018007984
chr7	158433700	158434700	1.821694735148392
chr7	158434800	158435800	1.4095153641655038
chr7	158434900	158435900	1.4493796800734005
chr7	158435000	158436000	1.6120968159118836
chr7	158435100	158436100	1.6441250693299607
chr7	158435200	158436200	1.8896380686877177
chr7	158435300	158436300	2.1028543340310577
chr7	158435400	158436400	2.2121699780859654
chr7	158435500	158436500	2.396956233377445
chr7	158435600	158436600	2.3331740217787944
chr7	158435700	158436700	1.8237716648952167
chr7	158435800	158436800	1.5320021545693017
chr7	158436300	158437300	1.781492804836169
chr7	158436400	158437400	1.1949966671697043
chr7	158436500	158437500	1.3986803219895656
chr7	158436600	158437600	1.124111898811376
chr7	158436700	158437700	1.8430761867312484
chr7	158436800	158437800	1.6865720795920738
chr7	158436900	158437900	2.0538331497197144
chr7	158437000	158438000	2.2790604124367517
chr7	158437100	158438100	2.5651431737096004
chr7	158437200	158438200	2.5742795623835866
chr7	158437300	158438300	2.8529240900676665
chr7	158437400	158438400	2.9300357581071115
chr7	158437500	158438500	2.989048791630102
chr7	158437600	158438600	3.770485249475685
chr7	158437700	158438700	3.6047916114837895
chr7	158437800	158438800	4.175308482050384
chr7	158437900	158438900	4.377794720509224
chr7	158438000	158439000	4.742533546816791
chr7	158438100	158439100	3.9589785188958175
chr7	158438200	158439200	3.6385343858260715
chr7	158438300	158439300	3.6751681696058967
chr7	158438400	158439400	4.0899495070770175
chr7	158438500	158439500	4.136712747399279
chr7	158438600	158439600	3.4053716766597315
chr7	158438700	158439700	2.8493824894729305
chr7	158438800	158439800	2.274296136690269
chr7	158438900	158439900	1.6493081208816494
chr7	158439000	158440000	0.9234970052523319
chr7	158439100	158440100	1.2406223897841395
chr7	158451600	158452600	1.7444479341616397
chr7	158451700	158452700	2.7373972937433777
chr7	158451800	158452800	3.416216160417469
chr7	158451900	158452900	3.6289351748970438
chr7	158452000	158453000	3.697542805167162
chr7	158452100	158453100	3.5172146365527053
chr7	158452200	158453200	3.868834628028768
chr7	158452300	158453300	4.16670767983064
chr7	158452400	158453400	4.283901954016665
chr7	158452800	158453800	2.1878588441499813
chr7	158456500	158457500	3.7141272989217993
chr7	158456600	158457600	3.4237288558322416
chr7	158457500	158458500	5.2257168030331655
chr7	158457600	158458600	4.992619772572977
chr7	158457700	158458700	4.414660125544748
chr7	158457800	158458800	3.9690781141344087
chr7	158457900	158458900	3.657161990623551
chr7	158458000	158459000	3.8308145333063903
chr7	158458100	158459100	3.8363060661871855
chr7	158458200	158459200	3.024513817777037
chr7	158458300	158459300	2.4354253412360336
chr7	158458400	158459400	1.8905971985057533
chr7	158458800	158459800	2.5883496757336024
chr7	158465400	158466400	0.9938811452529159
chr7	158465500	158466500	1.3310411977597811
chr7	158465600	158466600	1.6396293979888144
chr7	158465700	158466700	1.93263893571311
chr7	158465800	158466800	1.85635781918382
chr7	158465900	158466900	1.1658208684566709
chr7	158466000	158467000	1.1037612705209485
chr7	158466100	158467100	1.054816630246438
chr7	158466200	158467200	0.7473472920409063
chr7	158466300	158467300	0.8148528535203896
chr7	158466400	158467400	0.6918437518535706
chr7	158466500	158467500	0.3835213471990168
chr7	158466600	158467600	-0.0013375393891207985
chr7	158466700	158467700	-0.4639023534052191
chr7	158470200	158471200	3.511089671542152
chr7	158470300	158471300	4.292688413248476
chr7	158470400	158471400	4.506506617160577
chr7	158470500	158471500	4.356484122477808
chr7	158470600	158471600	3.855769497696482
chr7	158470700	158471700	4.203716083893744
chr7	158470800	158471800	3.818918000836435
chr7	158470900	158471900	3.8255270175123033
chr7	158471000	158472000	3.4404485449479183
chr7	158471100	158472100	3.27215651040954
chr7	158471200	158472200	2.877958271462207
chr7	158471300	158472300	2.0786210818488744
chr7	158477800	158478800	2.569429382275163
chr7	158477900	158478900	3.262697038441371
chr7	158478000	158479000	3.135838702050311
chr7	158478100	158479100	3.501080739698684
chr7	158478200	158479200	3.789090459629304
chr7	158478300	158479300	3.9816891007579316
chr7	158478400	158479400	4.475065014912233
chr7	158478500	158479500	4.301216176256421
chr7	158478600	158479600	3.951976807952191
chr7	158478700	158479700	3.496260237195853
chr7	158478800	158479800	3.694943663071501
chr7	158478900	158479900	3.5812501099632343
chr7	158479000	158480000	3.6089065627507275
chr7	158479100	158480100	2.9918143640512813
chr7	158483300	158484300	1.1279494612422352
chr7	158483400	158484400	1.0656190230383014
chr7	158483500	158484500	1.0575378076539963
chr7	158483600	158484600	1.4960018388699197
chr7	158483700	158484700	1.391770649785821
chr7	158483800	158484800	1.3626300296257334
chr7	158483900	158484900	1.1204811405440995
chr7	158484000	158485000	1.4636250475312103
chr7	158484100	158485100	1.7872801779575354
chr7	158484200	158485200	1.855318509764919
chr7	158484300	158485300	2.227042034104272
chr7	158484400	158485400	2.784267915189265
chr7	158484500	158485500	3.191469126544668
chr7	158487100	158488100	2.45544040109083
chr7	158487200	158488200	1.3390956532371154
chr7	158487300	158488300	1.7273552064748745
chr7	158487400	158488400	1.949506214907042
chr7	158487500	158488500	1.4456757043324864
chr7	158487600	158488600	1.8991747554597842
chr7	158487700	158488700	2.0978747617585247
chr7	158487800	158488800	1.8952934168180344
chr7	158487900	158488900	2.103881457764873
chr7	158488000	158489000	2.007523326615779
chr7	158488100	158489100	1.3308897991306308
chr7	158492200	158493200	1.4536553726859296
chr7	158492300	158493300	1.3514557334282842
chr7	158492400	158493400	1.43688954512691
chr7	158492500	158493500	1.4465121971432635
chr7	158492600	158493600	1.4285811433753433
chr7	158494100	158495100	1.54293894095881
chr7	158494200	158495200	1.9654513680771908
chr7	158494300	158495300	2.3461169393667083
chr7	158494400	158495400	2.1419549385461965
chr7	158494500	158495500	1.8221453036217368
chr7	158494600	158495600	2.066609063968185
chr7	158494700	158495700	2.3414246465316166
chr7	158494800	158495800	2.4386208630769883
chr7	158494900	158495900	2.318179663110836
chr7	158495000	158496000	1.5944207127239556
chr7	158495100	158496100	2.3754303143766125
chr7	158495200	158496200	2.365535918533732
chr7	158498000	158499000	0.036504666364567784
chr7	158498100	158499100	0.14617513473586058
chr7	158498200	158499200	0.3019290943943347
chr7	158498300	158499300	0.8608928025912057
chr7	158498400	158499400	1.4799686246394848
chr7	158498500	158499500	2.0240418999586574
chr7	158498600	158499600	2.525758150734211
chr7	158498700	158499700	2.9763264572646446
chr7	158498800	158499800	3.2356868677880133
chr7	158498900	158499900	3.739712158437362
chr7	158499000	158500000	3.5429566536358865
chr7	158500700	158501700	2.1441409891411025
chr7	158500800	158501800	1.9769994664003776
chr7	158500900	158501900	2.0998779618471404
chr7	158501000	158502000	2.3577094029335512
chr7	158501100	158502100	2.5761042815538016
chr7	158501200	158502200	2.541696631247301
chr7	158501300	158502300	2.6471691517615783
chr7	158501400	158502400	2.263854169797201
chr7	158501500	158502500	2.283199791722974
chr7	158501600	158502600	2.365323776739984
chr7	158501700	158502700	1.8032290769318176
chr7	158501800	158502800	1.8892365305852608
chr7	158501900	158502900	2.3123762787488844
chr7	158502000	158503000	1.827691128572167
chr7	158503200	158504200	1.1070424710984
chr7	158503300	158504300	1.994773469290627
chr7	158503400	158504400	1.5269654920072733
chr7	158503500	158504500	1.8918583880356428
chr7	158503600	158504600	2.1540634025374765
chr7	158503700	158504700	2.138690935678501
chr7	158503800	158504800	1.948820503421964
chr7	158503900	158504900	2.358620901152774
chr7	158504000	158505000	1.910985545806631
chr7	158504100	158505100	1.7040798037441902
chr7	158504200	158505200	1.3912263223398935
chr7	158504300	158505300	1.4420366476147108
chr7	158504400	158505400	2.495104249130609
chr7	158504500	158505500	2.070439083551231
chr7	158504600	158505600	1.4745684615325405
chr7	158504700	158505700	1.2772326944267856
chr7	158504800	158505800	2.061267887456084
chr7	158504900	158505900	1.7321057681223944
chr7	158505000	158506000	2.669491193115452
chr7	158505100	158506100	3.0466314849898724
chr7	158505200	158506200	3.69143140337613
chr7	158505300	158506300	3.19323217713971
chr7	158505400	158506400	2.410840431756238
chr7	158505500	158506500	2.5306112139346744
chr7	158505600	158506600	3.245119609102161
chr7	158505700	158506700	3.635787322132338
chr7	158505800	158506800	3.642164850359858
chr7	158505900	158506900	3.8510198828441937
chr7	158506000	158507000	3.319202273808401
chr7	158506100	158507100	2.592333146987494
chr7	158506200	158507200	2.2750766482726714
chr7	158506300	158507300	2.1584323343403407
chr7	158508800	158509800	4.548147895568373
chr7	158508900	158509900	4.38947494650082
chr7	158509000	158510000	4.440976051000273
chr7	158509100	158510100	4.192599495359583
chr7	158509200	158510200	3.7279970370281608
chr7	158509300	158510300	3.8088549347387115
chr7	158509400	158510400	3.734144669568314
chr7	158509500	158510500	3.7006373073513528
chr7	158509600	158510600	3.5350178230780487
chr7	158509700	158510700	3.0542234107445587
chr7	158509800	158510800	2.6632265895617406
chr7	158513400	158514400	0.17073414553601335
chr7	158513500	158514500	0.33593905765495397
chr7	158513600	158514600	0.5771771892043951
chr7	158513700	158514700	0.6991099162580511
chr7	158513800	158514800	0.6534600817770981
chr7	158513900	158514900	1.1883084793878635
chr7	158514000	158515000	1.3099429987329194
chr7	158514100	158515100	1.1236596736484472
chr7	158514200	158515200	1.832201761470453
chr7	158514300	158515300	1.9582415156678008
chr7	158514400	158515400	2.0311395297278514
chr7	158514500	158515500	2.4250442099979868
chr7	158514600	158515600	2.786969890193153
chr7	158514700	158515700	3.0877081585172466
chr7	158514800	158515800	3.4379149464981067
chr7	158514900	158515900	3.7862180545733968
chr7	158515000	158516000	3.897901973442359
chr7	158515100	158516100	3.951627710071013
chr7	158515200	158516200	4.048048644146306
chr7	158515300	158516300	4.067084513299757
chr7	158515400	158516400	3.9434627074953346
chr7	158515500	158516500	4.109456605242421
chr7	158515600	158516600	3.6288212775572406
chr7	158515700	158516700	3.3873367793688733
chr7	158516600	158517600	3.0336967014605203
chr7	158516700	158517700	3.330463100351292
chr7	158516800	158517800	3.9772705941863364
chr7	158516900	158517900	4.934289624752307
chr7	158517000	158518000	5.2555830981151725
chr7	158517100	158518100	4.900463508868207
chr7	158517200	158518200	4.1887590854598935
chr7	158517300	158518300	4.140978159199354
chr7	158517400	158518400	4.364857423826583
chr7	158517500	158518500	4.222310253239124
chr7	158517600	158518600	4.040833432913346
chr7	158517700	158518700	4.239695831424187
chr7	158517800	158518800	2.928247179501533
chr7	158517900	158518900	2.523014354345961
chr7	158518000	158519000	2.1700154339763706
chr7	158518100	158519100	2.2977351189050625
chr7	158518200	158519200	2.7016157214197323
chr7	158518300	158519300	2.60822466123564
chr7	158518400	158519400	2.1965046414235663
chr7	158518500	158519500	1.805253518948272
chr7	158518600	158519600	2.082094566707667
chr7	158518700	158519700	1.2089424521951937
chr7	158518800	158519800	1.5906524909494757
chr7	158518900	158519900	1.5391530099484576
chr7	158519000	158520000	2.219696635622166
chr7	158519100	158520100	1.582005111065507
chr7	158519200	158520200	1.8819235504279848
chr7	158519300	158520300	1.9787353671164096
chr7	158519400	158520400	1.1772632739208893
chr7	158519500	158520500	1.011818199141703
chr7	158519600	158520600	0.7083387517949018
chr7	158519700	158520700	1.0522724955969047
chr7	158519800	158520800	1.2347089356496268
chr7	158519900	158520900	1.013706993828771
chr7	158520000	158521000	0.5715913385424736
chr7	158520100	158521100	0.3684942179557173
chr7	158520200	158521200	-0.4574164698521082
chr7	158520300	158521300	-0.6932568065705635
chr7	158520400	158521400	-0.4713357086537312
chr7	158520500	158521500	-0.5649647516364049
chr7	158520600	158521600	-0.6981806389564889
chr7	158520700	158521700	-0.8536753527999955
chr7	158524500	158525500	2.546615002208788
chr7	158524600	158525600	3.0407976172782565
chr7	158524700	158525700	3.142457675787637
chr7	158524800	158525800	3.3398191318469466
chr7	158524900	158525900	4.079111712464761
chr7	158525000	158526000	4.136115637308005
chr7	158525100	158526100	3.7799392933989817
chr7	158525200	158526200	3.58704762140858
chr7	158525300	158526300	4.646767059855591
chr7	158525400	158526400	5.264082913460771
chr7	158525500	158526500	5.6463723629663924
chr7	158525600	158526600	5.5068979811657215
chr7	158525700	158526700	5.801171232957027
chr7	158525800	158526800	6.027662539569211
chr7	158525900	158526900	5.417520944192007
chr7	158526000	158527000	5.181058653161672
chr7	158526100	158527100	5.3479542358400085
chr7	158526200	158527200	5.771909019202735
chr7	158526300	158527300	5.109551835367653
chr7	158526400	158527400	4.4328141327445385
chr7	158526500	158527500	3.301995495027652
chr7	158526600	158527600	3.1391458312894334
chr7	158526700	158527700	2.7985015212787316
chr7	158526800	158527800	2.0611715554139094
chr7	158526900	158527900	2.1999346117842054
chr7	158527900	158528900	2.290877406251912
chr7	158528500	158529500	3.4894786584295225
chr7	158528600	158529600	3.714537468163272
chr7	158528700	158529700	4.155171118322201
chr7	158528800	158529800	4.094475082331584
chr7	158528900	158529900	4.7756956791377405
chr7	158529000	158530000	4.6897590753232405
chr7	158529100	158530100	4.316187222391542
chr7	158529200	158530200	4.0501069474644495
chr7	158529300	158530300	3.3942138894562035
chr7	158529400	158530400	3.0969610461094312
chr7	158529500	158530500	2.932152954707226
chr7	158529600	158530600	2.9564484465099627
chr7	158534300	158535300	4.183655604692404
chr7	158534400	158535400	3.563632231562638
chr7	158534500	158535500	3.5041549815118564
chr7	158534600	158535600	3.5054251175282944
chr7	158534700	158535700	3.3720048470705684
chr7	158534800	158535800	3.118884809660485
chr7	158534900	158535900	2.3026163805125583
chr7	158535000	158536000	1.944673982714884
chr7	158535100	158536100	1.7808571338085466
chr7	158535200	158536200	0.7514398047166818
chr7	158536600	158537600	2.9878291364555736
chr7	158536700	158537700	2.820689526653024
chr7	158536800	158537800	2.8727085373831005
chr7	158538000	158539000	3.3922073418532226
chr7	158538100	158539100	3.9947022772599854
chr7	158538200	158539200	3.944305213757812
chr7	158538300	158539300	3.8913794789194553
chr7	158538400	158539400	3.461284919677736
chr7	158538500	158539500	3.2921900174766474
chr7	158538600	158539600	3.0946799446998465
chr7	158538700	158539700	3.24084818465176
chr7	158538800	158539800	3.034511081169702
chr7	158538900	158539900	2.3905813538866116
chr7	158539000	158540000	2.5625382366405294
chr7	158539100	158540100	2.5710621998861125
chr7	158539200	158540200	2.8538046224287843
chr7	158539300	158540300	3.204227861665513
chr7	158539400	158540400	4.121454431463095
chr7	158539500	158540500	4.290715145803265
chr7	158539600	158540600	4.463556118965075
chr7	158539700	158540700	4.334365045108316
chr7	158539800	158540800	4.014918183370998
chr7	158539900	158540900	4.334538879612912
chr7	158540000	158541000	3.663564648342145
chr7	158540100	158541100	3.0207701689808704
chr7	158540200	158541200	2.606526604527038
chr7	158543200	158544200	2.6768688233729727
chr7	158543300	158544300	3.872880738740384
chr7	158543400	158544400	3.891589659672394
chr7	158543500	158544500	3.9237089565625065
chr7	158543600	158544600	4.366025639936616
chr7	158543700	158544700	4.111460547840951
chr7	158543800	158544800	4.611659180443098
chr7	158543900	158544900	4.301769490147808
chr7	158544000	158545000	4.185021132160058
chr7	158544100	158545100	3.560036366067727
chr7	158544200	158545200	3.496315039003456
chr7	158544300	158545300	2.8946272287076864
chr7	158544400	158545400	2.8730973279645826
chr7	158544500	158545500	2.5815276976549844
chr7	158544600	158545600	2.3261800998393376
chr7	158544700	158545700	2.6053743471079973
chr7	158544800	158545800	2.418594961019637
chr7	158544900	158545900	2.7077158998380564
chr7	158545000	158546000	3.119990478499401
chr7	158545100	158546100	2.7577307475419315
chr7	158545200	158546200	3.0448158489612465
chr7	158545300	158546300	3.3200113060591097
chr7	158545400	158546400	3.6900406125235587
chr7	158545500	158546500	4.094458376372206
chr7	158545600	158546600	4.209221858061748
chr7	158545700	158546700	4.123105456395926
chr7	158545800	158546800	4.561254333379047
chr7	158545900	158546900	4.65258630348397
chr7	158546000	158547000	5.049810888998743
chr7	158546100	158547100	6.0088728726286735
chr7	158546200	158547200	5.814365698142649
chr7	158546300	158547300	5.482582065741153
chr7	158546400	158547400	5.0983449698571865
chr7	158546500	158547500	5.329088014089426
chr7	158546600	158547600	5.380673900032871
chr7	158546700	158547700	5.345038404150697
chr7	158546800	158547800	4.796358645251593
chr7	158546900	158547900	4.546821734814028
chr7	158547000	158548000	3.8587748251632283
chr7	158547100	158548100	3.089851736762035
chr7	158547200	158548200	2.9971067064123784
chr7	158547300	158548300	2.5376426702040686
chr7	158547400	158548400	2.048146882734945
chr7	158553500	158554500	3.9808041093363213
chr7	158553600	158554600	3.995874591069735
chr7	158553700	158554700	3.620850262696969
chr7	158553800	158554800	3.6379493341368163
chr7	158553900	158554900	3.32270855349596
chr7	158554000	158555000	3.746373131027751
chr7	158554100	158555100	3.8938207461998213
chr7	158554200	158555200	4.180660694923925
chr7	158554300	158555300	3.647442670273713
chr7	158554400	158555400	4.2883193292972885
chr7	158554500	158555500	4.715957058367144
chr7	158554600	158555600	5.087242573014609
chr7	158554700	158555700	5.2802661926436265
chr7	158554800	158555800	5.1966565468213775
chr7	158554900	158555900	5.147125488241636
chr7	158555000	158556000	4.667350538132061
chr7	158555100	158556100	3.8637792139453855
chr7	158555200	158556200	3.117867769451136
chr7	158555300	158556300	2.806395367498644
chr7	158555400	158556400	2.2515557038118788
chr7	158555500	158556500	1.6138055629762331
chr7	158555600	158556600	0.9932269317507336
chr7	158555700	158556700	0.837369521185506
chr7	158557200	158558200	3.1500410430793617
chr7	158557300	158558300	2.262711844182145
chr7	158557400	158558400	1.8363533727631904
chr7	158557500	158558500	1.9013042822095416
chr7	158557600	158558600	1.708306211420713
chr7	158557700	158558700	1.5573270427973736
chr7	158558800	158559800	3.48135353243288
chr7	158558900	158559900	3.4905592666826766
chr7	158559000	158560000	3.8372292978313207
chr7	158559100	158560100	3.785382684498949
chr7	158559200	158560200	3.971869149634741
chr7	158559300	158560300	3.9081047714781336
chr7	158559400	158560400	4.247849828742182
chr7	158559500	158560500	3.413063320614908
chr7	158559600	158560600	3.1257264176431816
chr7	158559700	158560700	2.5362521964705813
chr7	158560400	158561400	1.211380034641976
chr7	158560500	158561500	2.0369651966454474
chr7	158560600	158561600	2.373072650627979
chr7	158560700	158561700	2.8090533054096656
chr7	158560800	158561800	3.306709321662201
chr7	158560900	158561900	3.1861106655901503
chr7	158561000	158562000	3.060791709508266
chr7	158561100	158562100	2.5226109923386497
chr7	158561200	158562200	2.708134680685136
chr7	158561300	158562300	2.2033334787774312
chr7	158561400	158562400	2.8575620138910467
chr7	158561500	158562500	2.496302265702392
chr7	158561600	158562600	2.6309531186481787
chr7	158561700	158562700	2.20105125434911
chr7	158561800	158562800	2.1120819599436134
chr7	158561900	158562900	2.3576688760170272
chr7	158562000	158563000	2.862027665344941
chr7	158562100	158563100	3.5615614767669137
chr7	158562200	158563200	3.559069405557787
chr7	158562300	158563300	4.637007021611507
chr7	158562400	158563400	4.322912955737183
chr7	158562500	158563500	4.524653536872445
chr7	158562600	158563600	4.8647492457102235
chr7	158562700	158563700	5.3305487207875215
chr7	158562800	158563800	5.159976998738012
chr7	158562900	158563900	4.8810081454354455
chr7	158563000	158564000	5.141494281397458
chr7	158563100	158564100	4.7269439632410615
chr7	158563200	158564200	4.692591922102077
chr7	158563300	158564300	3.7381144880272736
chr7	158563400	158564400	3.6732315613915154
chr7	158563500	158564500	3.5182389004397474
chr7	158563600	158564600	2.7198669533865307
chr7	158563700	158564700	2.1587448530500697
chr7	158563800	158564800	1.9123663165133584
chr7	158563900	158564900	1.8069204804905483
chr7	158564000	158565000	1.6053160330327123
chr7	158564100	158565100	2.3138811187676267
chr7	158564200	158565200	2.0529116356226
chr7	158564300	158565300	3.1898525294261124
chr7	158564400	158565400	3.9179297400116897
chr7	158564500	158565500	4.11700400036064
chr7	158564600	158565600	3.7579460983210464
chr7	158564700	158565700	4.5723419274703545
chr7	158564800	158565800	4.5480508638164405
chr7	158564900	158565900	4.5213745337571725
chr7	158565000	158566000	4.558671754902396
chr7	158565100	158566100	4.240401997729588
chr7	158565200	158566200	4.143720704831344
chr7	158565300	158566300	3.40331655881646
chr7	158565400	158566400	3.028353287867767
chr7	158565500	158566500	3.3391502685302075
chr7	158565600	158566600	3.5883928117273385
chr7	158565700	158566700	3.1226786457140667
chr7	158565800	158566800	3.0302010990655748
chr7	158565900	158566900	3.0813155144445687
chr7	158566000	158567000	2.953964373996666
chr7	158566100	158567100	2.8369343561979594
chr7	158566200	158567200	3.05152017973891
chr7	158566300	158567300	4.040118204146071
chr7	158566400	158567400	4.4268714886411695
chr7	158566500	158567500	3.828718280270044
chr7	158566600	158567600	4.017694601042072
chr7	158566700	158567700	4.581229792396619
chr7	158566800	158567800	4.0159017367092815
chr7	158566900	158567900	4.166335627348165
chr7	158567000	158568000	3.826113140203802
chr7	158567100	158568100	3.8910138272146697
chr7	158567200	158568200	4.027485403246035
chr7	158567300	158568300	3.800621742696768
chr7	158567400	158568400	3.358397203986987
chr7	158567500	158568500	3.0812606993579847
chr7	158567600	158568600	2.774886931651768
chr7	158567700	158568700	2.1311566471644654
chr7	158567800	158568800	3.0435219792775494
chr7	158567900	158568900	2.7999511079448003
chr7	158568000	158569000	3.0419829200302773
chr7	158568100	158569100	3.180327530527946
chr7	158568200	158569200	2.8362113934564315
chr7	158568300	158569300	2.6541919229139967
chr7	158568400	158569400	2.70246534723232
chr7	158568500	158569500	3.446085729628724
chr7	158568600	158569600	3.5530069807860682
chr7	158569300	158570300	5.228046214008592
chr7	158569400	158570400	5.671596713420464
chr7	158569500	158570500	5.672771226224907
chr7	158569600	158570600	5.643746366850059
chr7	158569700	158570700	5.719782999652076
chr7	158569800	158570800	5.626128694055983
chr7	158569900	158570900	5.4454891964097545
chr7	158570000	158571000	4.537241310184225
chr7	158570100	158571100	4.707314816968072
chr7	158570200	158571200	3.8151473125817
chr7	158570300	158571300	2.9073044323080017
chr7	158570400	158571400	2.4977791076364824
chr7	158570500	158571500	2.3850774938147117
chr7	158571600	158572600	3.3931998649559203
chr7	158571700	158572700	3.5281819638075462
chr7	158571800	158572800	3.690408438969068
chr7	158571900	158572900	3.879625693338277
chr7	158572000	158573000	3.622722800068039
chr7	158572100	158573100	4.100806309584328
chr7	158572200	158573200	4.570684711930409
chr7	158572300	158573300	4.507467431898445
chr7	158572400	158573400	4.066059133780459
chr7	158572500	158573500	3.379514776399967
chr7	158572600	158573600	2.859295184895037
chr7	158572700	158573700	2.758440444132072
chr7	158572800	158573800	2.6045294361789724
chr7	158572900	158573900	2.483921635399288
chr7	158573000	158574000	2.6060733406326824
chr7	158573100	158574100	2.8876850196218498
chr7	158573200	158574200	3.0516429130972584
chr7	158573300	158574300	2.835340085822612
chr7	158573400	158574400	3.4595795333644985
chr7	158573500	158574500	3.6266530663658982
chr7	158573600	158574600	4.189951645024556
chr7	158573700	158574700	3.8531203732102974
chr7	158573800	158574800	4.217940312352497
chr7	158573900	158574900	4.26652132374939
chr7	158574000	158575000	4.611873129640801
chr7	158574100	158575100	4.1844612929453415
chr7	158574200	158575200	3.880358858822331
chr7	158574300	158575300	4.100252008096374
chr7	158574400	158575400	4.163588310471649
chr7	158574500	158575500	4.304961930676412
chr7	158574600	158575600	3.5658791305829864
chr7	158574700	158575700	4.052695116220746
chr7	158574800	158575800	3.8350417545798
chr7	158574900	158575900	2.9459438072568163
chr7	158575000	158576000	2.634643698325913
chr7	158575100	158576100	2.61029592840257
chr7	158575200	158576200	3.0066807093077155
chr7	158575300	158576300	2.9650869981017083
chr7	158575400	158576400	2.8128003150107386
chr7	158575500	158576500	2.467349506222728
chr7	158575600	158576600	3.31693790416116
chr7	158575700	158576700	3.1688394217826636
chr7	158575800	158576800	3.5250362472652634
chr7	158575900	158576900	3.83944984273677
chr7	158578600	158579600	2.609232705063637
chr7	158578700	158579700	2.7461114764393315
chr7	158578800	158579800	3.0672083721318724
chr7	158578900	158579900	3.1698251320148274
chr7	158579000	158580000	3.329610350811824
chr7	158579100	158580100	3.3741271400413484
chr7	158579200	158580200	3.784364418279091
chr7	158579300	158580300	3.3008896097526734
chr7	158579400	158580400	3.416949560446333
chr7	158579500	158580500	2.56373819085662
chr7	158579600	158580600	2.936323570400972
chr7	158579700	158580700	3.1186355831269865
chr7	158579800	158580800	3.567141441805504
chr7	158579900	158580900	3.49668794979187
chr7	158580000	158581000	3.3716836450330785
chr7	158580100	158581100	3.6880451326131807
chr7	158580200	158581200	2.9634432356098896
chr7	158580300	158581300	3.3244004600132167
chr7	158580400	158581400	2.790280118200563
chr7	158580500	158581500	2.9720905605725023
chr7	158580600	158581600	2.2704208234319814
chr7	158580700	158581700	2.3660299516694296
chr7	158580800	158581800	2.3291066339972155
chr7	158580900	158581900	2.187698823355572
chr7	158581000	158582000	2.0513298718211876
chr7	158581100	158582100	2.0149232382854687
chr7	158581200	158582200	2.494497253358308
chr7	158581300	158582300	2.4548972198065813
chr7	158581400	158582400	3.118159401010228
chr7	158581500	158582500	3.726275074931261
chr7	158581600	158582600	4.255065058197472
chr7	158581700	158582700	3.75129749911321
chr7	158582800	158583800	2.381778832831538
chr7	158582900	158583900	2.5979003239748524
chr7	158583000	158584000	2.1730343689058724
chr7	158583100	158584100	2.523914035776461
chr7	158583200	158584200	2.249727608564026
chr7	158583300	158584300	1.8767203928794287
chr7	158583400	158584400	1.9900518181319176
chr7	158583500	158584500	2.6860560918731653
chr7	158583600	158584600	3.0541485762826124
chr7	158583700	158584700	2.87909584904993
chr7	158583800	158584800	3.068200607163442
chr7	158583900	158584900	2.5649856985403554
chr7	158584000	158585000	2.6303809519853583
chr7	158584100	158585100	2.3792857827358227
chr7	158584200	158585200	2.7351274319168337
chr7	158584300	158585300	3.0920946219809964
chr7	158584400	158585400	3.1640192691270794
chr7	158584500	158585500	2.8098455161749096
chr7	158584600	158585600	2.4236234386220152
chr7	158584700	158585700	2.343326494855959
chr7	158584800	158585800	2.1922932569070768
chr7	158584900	158585900	2.0999458540471125
chr7	158585000	158586000	1.8957022479679966
chr7	158587900	158588900	6.6948998968798294
chr7	158588000	158589000	6.487631414501087
chr7	158588100	158589100	6.0478924040562925
chr7	158588200	158589200	5.61611132172956
chr7	158588300	158589300	4.5707355763721695
chr7	158588400	158589400	3.6412048354310205
chr7	158588500	158589500	2.839122122112612
chr7	158588600	158589600	2.9885164289276203
chr7	158588700	158589700	2.4691623716633098
chr7	158590000	158591000	5.86135204924962
chr7	158590100	158591100	5.395812229703075
chr7	158590200	158591200	5.128085657756771
chr7	158590300	158591300	4.629738496893159
chr7	158591400	158592400	2.96315443938944
chr7	158591500	158592500	2.8556466565664684
chr7	158591600	158592600	3.208043221925218
chr7	158591700	158592700	2.949484478782267
chr7	158591800	158592800	2.3666065947981934
chr7	158591900	158592900	2.0466718105114725
chr7	158592000	158593000	1.968355588464693
chr7	158592100	158593100	1.9419911349379384
chr7	158592200	158593200	1.6595446938102694
chr7	158592300	158593300	1.6850994806880673
chr7	158592400	158593400	1.2019988894886406
chr7	158592500	158593500	0.8088431666076089
chr7	158592600	158593600	-0.12177759101045085
chr7	158592700	158593700	-0.4676009954547961
chr7	158592800	158593800	0.22354282741193998
chr7	158592900	158593900	0.1911752588309828
chr7	158593000	158594000	-0.15767780659145392
chr7	158593100	158594100	-0.5471615169061759
chr7	158593200	158594200	-0.222022540668102
chr7	158593300	158594300	-0.7108412986466388
chr7	158593400	158594400	-0.4103282777122882
chr7	158593500	158594500	-1.1819853448006912
chr7	158593600	158594600	-0.9071797036881156
chr7	158593700	158594700	-1.1945532065020856
chr7	158593800	158594800	-2.0515201989403797
chr7	158593900	158594900	-3.2314863033880488
chr7	158594000	158595000	-4.408189066484015
chr7	158594100	158595100	-4.871190777299399
chr7	158595600	158596600	-8.301065116364262
chr7	158595700	158596700	-5.32688349552163
chr7	158595800	158596800	-3.5461348102667523
chr7	158595900	158596900	-2.4534114449294813
chr7	158596000	158597000	-2.2561877178772254
chr7	158596100	158597100	-1.2283457902683792
chr7	158596200	158597200	-1.4601650878345018
chr7	158596300	158597300	-1.4590752030761611
chr7	158596400	158597400	-1.3547052989950337
chr7	158596500	158597500	-2.555911940804516
chr7	158596600	158597600	-1.979915102600945
chr7	158596700	158597700	-2.147353375679116
chr7	158596800	158597800	-1.8355154257086208
chr7	158596900	158597900	-1.4210076664921536
chr7	158597000	158598000	-1.1992309761453235
chr7	158597100	158598100	-1.5326504671046195
chr7	158597200	158598200	-1.559223818994233
chr7	158597300	158598300	-0.9868891114194756
chr7	158597400	158598400	-0.5595815686133448
chr7	158597500	158598500	0.2441241172597651
chr7	158597600	158598600	0.2117099561634785
chr7	158597700	158598700	0.8261821572601109
chr7	158597800	158598800	0.9655045039836144
chr7	158599000	158600000	1.0583628229719153
chr7	158599100	158600100	1.0895396186570363
chr7	158599200	158600200	1.0070185314332345
chr7	158599300	158600300	0.8725267266531386
chr7	158599400	158600400	0.769788944312894
chr7	158599500	158600500	0.4855558237834932
chr7	158599600	158600600	0.07770532486931091
chr7	158601000	158602000	0.8567055810778207
chr7	158601100	158602100	1.4614388922501242
chr7	158601200	158602200	2.0456215344128577
chr7	158601300	158602300	2.2414273393830126
chr7	158601400	158602400	2.4524636409181144
chr7	158601500	158602500	2.6237740704681523
chr7	158601600	158602600	2.5454995989476474
chr7	158601700	158602700	2.3860114646806547
chr7	158601800	158602800	3.7515391566083607
chr7	158601900	158602900	3.4051681544223533
chr7	158602000	158603000	3.9922952516753205
chr7	158602100	158603100	3.9210013588566617
chr7	158602200	158603200	3.525150514753904
chr7	158602300	158603300	2.8800170891350194
chr7	158602400	158603400	3.1664237050397257
chr7	158602500	158603500	3.22016547910182
chr7	158602600	158603600	2.7300484364846653
chr7	158602700	158603700	2.7497718920203145
chr7	158602800	158603800	2.442386513464393
chr7	158602900	158603900	2.350057139635842
chr7	158603000	158604000	2.1681303729958605
chr7	158603100	158604100	1.9846321534319336
chr7	158603200	158604200	1.9922774831340158
chr7	158603300	158604300	3.1264948522374314
chr7	158603400	158604400	3.208371789263847
chr7	158603500	158604500	3.7470094396262144
chr7	158603600	158604600	4.342649149979931
chr7	158603700	158604700	4.751443583060503
chr7	158603800	158604800	4.488363656371911
chr7	158603900	158604900	4.2537930266985935
chr7	158604000	158605000	4.064132041109087
chr7	158605600	158606600	2.2986112995353065
chr7	158605700	158606700	1.7463412992562817
chr7	158607400	158608400	2.017552841261113
chr7	158607500	158608500	0.7146422509952899
chr7	158607600	158608600	1.3472524736470957
chr7	158607700	158608700	2.289368484303143
chr7	158607800	158608800	2.4685411114088933
chr7	158607900	158608900	2.2426282381850027
chr7	158608000	158609000	2.3154601946061955
chr7	158608100	158609100	2.4288603879016164
chr7	158608200	158609200	1.9447731651238545
chr7	158608300	158609300	1.8191683932014264
chr7	158611500	158612500	1.6310042482804719
chr7	158611600	158612600	2.5728294854350744
chr7	158611700	158612700	3.3692639397492994
chr7	158611800	158612800	3.657534838873015
chr7	158611900	158612900	3.852482758369304
chr7	158612000	158613000	3.5497982649036457
chr7	158612100	158613100	3.46153827883152
chr7	158612200	158613200	3.5211420021046265
chr7	158612300	158613300	3.0343247503946698
chr7	158612400	158613400	3.2255936601563224
chr7	158612500	158613500	3.5015549286054712
chr7	158612600	158613600	2.9811739283614505
chr7	158612700	158613700	2.0712748010704063
chr7	158612800	158613800	1.405384408271657
chr7	158614000	158615000	3.5611855892420254
chr7	158614100	158615100	4.203240876361674
chr7	158614200	158615200	3.927983093949898
chr7	158614300	158615300	3.9860288674861137
chr7	158614400	158615400	3.2306405760526333
chr7	158614500	158615500	2.9484200464521604
chr7	158614600	158615600	2.6581014314236118
chr7	158614700	158615700	2.5578170628304773
chr7	158614800	158615800	2.4531919027070628
chr7	158614900	158615900	2.5813732925120414
chr7	158615000	158616000	3.066376963694627
chr7	158615100	158616100	2.6670430150944897
chr7	158615200	158616200	2.473072852756528
chr7	158615300	158616300	2.7372419737752085
chr7	158615400	158616400	2.9141777760788
chr7	158615500	158616500	2.8503303410166745
chr7	158615600	158616600	2.4174571055784644
chr7	158615700	158616700	2.9174105978956812
chr7	158615800	158616800	2.8043882716414648
chr7	158615900	158616900	2.902402133364262
chr7	158616000	158617000	1.6179648085808158
chr7	158616100	158617100	1.5284066200898492
chr7	158616200	158617200	1.833668951286386
chr7	158616300	158617300	1.6303200002190972
chr7	158616400	158617400	1.6892948181261649
chr7	158616500	158617500	1.82063782559107
chr7	158616600	158617600	1.7843996061796843
chr7	158616700	158617700	2.014060842661113
chr7	158616800	158617800	2.7284580840513177
chr7	158616900	158617900	3.0979912046775584
chr7	158617000	158618000	3.8978670658288843
chr7	158617100	158618100	3.9021574251105138
chr7	158617200	158618200	3.758463678582245
chr7	158617300	158618300	3.477791496332344
chr7	158617400	158618400	3.256022001340196
chr7	158617500	158618500	3.3353247949448823
chr7	158617600	158618600	3.1246478369359822
chr7	158617700	158618700	2.762458707154233
chr7	158617800	158618800	2.6341851634175035
chr7	158617900	158618900	1.9722159310892367
chr7	158618000	158619000	1.7040754275817451
chr7	158618100	158619100	2.030140882611213
chr7	158618200	158619200	1.6565876046387378
chr7	158618300	158619300	1.902263050034394
chr7	158618400	158619400	1.5949220669002968
chr7	158618500	158619500	1.251170717208374
chr7	158618600	158619600	1.3840872722958992
chr7	158618700	158619700	1.2419952313164968
chr7	158618800	158619800	0.6573171655285387
chr7	158618900	158619900	0.302641337356908
chr7	158619000	158620000	0.9594291213583775
chr7	158619100	158620100	0.8896416774381779
chr7	158619200	158620200	2.0311696216867183
chr7	158619300	158620300	1.7608313211895337
chr7	158619400	158620400	2.185866389087102
chr7	158619500	158620500	2.4546840467636493
chr7	158619600	158620600	2.208516132719029
chr7	158619700	158620700	2.2069371513528604
chr7	158619800	158620800	2.235240166447652
chr7	158619900	158620900	2.71402719003107
chr7	158620000	158621000	2.5585142708688506
chr7	158620100	158621100	2.781332957442712
chr7	158620200	158621200	2.8068114799280344
chr7	158620300	158621300	2.6977278367226343
chr7	158620400	158621400	2.4973849852984715
chr7	158620500	158621500	2.648603451191858
chr7	158620600	158621600	2.806730252516524
chr7	158621700	158622700	2.0950107070937882
chr7	158621800	158622800	2.3181598987726173
chr7	158621900	158622900	2.24712224355123
chr7	158622000	158623000	2.142921284615271
chr7	158625400	158626400	2.2568759940199974
chr7	158625500	158626500	2.6187166349563578
chr7	158625600	158626600	3.0604638187329862
chr7	158625700	158626700	3.036023051710848
chr7	158625800	158626800	2.791959534681351
chr7	158625900	158626900	2.9687364123849314
chr7	158626000	158627000	2.829508085333079
chr7	158626100	158627100	2.7460407381033844
chr7	158626200	158627200	2.549500454590546
chr7	158626300	158627300	3.356324577934358
chr7	158626400	158627400	3.818419893412901
chr7	158626500	158627500	3.747683071081807
chr7	158626600	158627600	3.5349157376262634
chr7	158626700	158627700	3.7159110386544287
chr7	158626800	158627800	3.577102325903806
chr7	158626900	158627900	3.707414556038109
chr7	158627000	158628000	3.948750508199738
chr7	158627100	158628100	4.585647141694613
chr7	158628200	158629200	1.9381135260316744
chr7	158628300	158629300	2.171593789358396
chr7	158628400	158629400	2.282414616696593
chr7	158628500	158629500	2.0938771305694788
chr7	158628600	158629600	1.1583335886231385
chr7	158628700	158629700	1.1821895957681177
chr7	158628800	158629800	0.6932243917600875
chr7	158628900	158629900	0.4204783291385643
chr7	158629000	158630000	1.0742665770677642
chr7	158629100	158630100	1.850907540238853
chr7	158629200	158630200	2.381470755798581
chr7	158629300	158630300	1.9120664496003017
chr7	158629400	158630400	2.2356214907669933
chr7	158629500	158630500	2.517733190823187
chr7	158629600	158630600	2.7356274744808218
chr7	158629700	158630700	3.1354425147614338
chr7	158629800	158630800	3.3486424012155904
chr7	158629900	158630900	3.1006527641238866
chr7	158630000	158631000	3.0484097051640355
chr7	158630100	158631100	3.160323922964666
chr7	158630200	158631200	2.4119375022103857
chr7	158630300	158631300	2.7122878400914594
chr7	158630400	158631400	2.1586212416184565
chr7	158630500	158631500	2.1548652178750323
chr7	158630600	158631600	1.840838689023944
chr7	158630700	158631700	1.3735013589644742
chr7	158630800	158631800	1.4903337484247032
chr7	158630900	158631900	1.2275505960450248
chr7	158631000	158632000	1.6229770223362447
chr7	158631100	158632100	1.344388532177116
chr7	158631200	158632200	1.2249748433846817
chr7	158631300	158632300	1.6840180838650995
chr7	158631400	158632400	2.235521875111098
chr7	158631500	158632500	1.5479901097785864
chr7	158631600	158632600	2.1299733550147866
chr7	158631700	158632700	2.072110294647028
chr7	158631800	158632800	2.141532294513448
chr7	158631900	158632900	2.432888729527521
chr7	158632000	158633000	2.5183960802299405
chr7	158632100	158633100	2.516145699193811
chr7	158632200	158633200	2.5643093634074448
chr7	158632300	158633300	2.0309536500097938
chr7	158632400	158633400	1.690648876755375
chr7	158632500	158633500	2.499926127502844
chr7	158632600	158633600	2.8540444844815656
chr7	158632700	158633700	3.603191936883276
chr7	158632800	158633800	3.88166323456218
chr7	158632900	158633900	3.827598057407093
chr7	158633000	158634000	4.076517710375071
chr7	158633100	158634100	4.054657848293221
chr7	158633200	158634200	4.398696139993448
chr7	158633300	158634300	4.808065226158129
chr7	158633400	158634400	4.647421334066928
chr7	158633500	158634500	3.9824842892209538
chr7	158633600	158634600	3.4082313572580887
chr7	158633700	158634700	3.1476210251336063
chr7	158633800	158634800	2.9626704077313746
chr7	158633900	158634900	2.9199155105690613
chr7	158634000	158635000	2.3004082987829286
chr7	158634100	158635100	2.1568456685011594
chr7	158634200	158635200	2.2195688531990685
chr7	158634300	158635300	1.4720312453139652
chr7	158634400	158635400	1.5389361070149783
chr7	158635100	158636100	1.7722256623080233
chr7	158635200	158636200	2.4570291641396205
chr7	158635300	158636300	2.0560909217857586
chr7	158635400	158636400	1.7437832033723717
chr7	158635500	158636500	1.6393630679628617
chr7	158635600	158636600	1.7646200039177824
chr7	158635700	158636700	1.5734958305069942
chr7	158635800	158636800	1.190905554593115
chr7	158635900	158636900	0.8971933549602923
chr7	158636000	158637000	0.24167694769971493
chr7	158636100	158637100	-3.0813377850457258
chr7	158636200	158637200	-5.278710215741568
chr7	158636300	158637300	-5.518629731399453
chr7	158636400	158637400	-5.767166590475585
chr7	158636500	158637500	-5.632212126779188
chr7	158637600	158638600	1.6253111964659968
chr7	158637700	158638700	1.3781206934353625
chr7	158637800	158638800	1.3764076809613663
chr7	158637900	158638900	1.9614660342645869
chr7	158638000	158639000	2.0513064537753367
chr7	158638100	158639100	2.5835623588157755
chr7	158638200	158639200	3.426043035300254
chr7	158638300	158639300	2.582236176960049
chr7	158638400	158639400	2.07111113676478
chr7	158638500	158639500	1.8404479698383924
chr7	158638600	158639600	1.1548180645538533
chr7	158638700	158639700	1.1913632578787456
chr7	158638800	158639800	1.2111168904842733
chr7	158638900	158639900	1.1671755097145813
chr7	158639000	158640000	1.7193625683135283
chr7	158640100	158641100	1.4935438813043325
chr7	158640200	158641200	1.8694934416281968
chr7	158640300	158641300	1.538359466229999
chr7	158640400	158641400	1.3549633032947253
chr7	158640500	158641500	1.2383702280920124
chr7	158641200	158642200	2.4969797077918683
chr7	158641300	158642300	1.9762182133108803
chr7	158641400	158642400	1.6658959773548738
chr7	158641500	158642500	1.6941493792038465
chr7	158641600	158642600	1.8580845868778533
chr7	158641700	158642700	1.9118497268668129
chr7	158641800	158642800	1.6990517449005147
chr7	158641900	158642900	1.8582175148610718
chr7	158642000	158643000	1.6436436710917808
chr7	158642100	158643100	1.712043631109114
chr7	158642200	158643200	1.055280586655064
chr7	158643400	158644400	1.3052764548145366
chr7	158643500	158644500	0.7181786089857608
chr7	158643600	158644600	1.6301955404405184
chr7	158643700	158644700	2.236631621575161
chr7	158643800	158644800	2.5064365464257405
chr7	158643900	158644900	1.3562723980865117
chr7	158644000	158645000	1.5241136063752219
chr7	158644100	158645100	1.965646889896527
chr7	158644200	158645200	2.8054085665661037
chr7	158644300	158645300	2.6789759744372805
chr7	158644400	158645400	2.420750389400661
chr7	158644500	158645500	3.1832378455209978
chr7	158644600	158645600	2.5984992810701346
chr7	158644700	158645700	2.6070460144903405
chr7	158644800	158645800	2.6782035215981166
chr7	158644900	158645900	3.798642396462464
chr7	158645000	158646000	3.547767721622414
chr7	158645100	158646100	3.8014149685353975
chr7	158645200	158646200	3.5715218040850227
chr7	158645300	158646300	3.5216480805851584
chr7	158645400	158646400	3.156710195489965
chr7	158645500	158646500	3.1331294234304865
chr7	158645600	158646600	3.3432901018282206
chr7	158645700	158646700	2.7278493612137584
chr7	158645800	158646800	2.858579655435608
chr7	158645900	158646900	2.8480382959408943
chr7	158646000	158647000	2.9962710269865735
chr7	158646100	158647100	2.0856588067369883
chr7	158646200	158647200	1.9586849497073089
chr7	158646300	158647300	1.83591923058557
chr7	158646400	158647400	2.15385334423346
chr7	158647000	158648000	2.162718449903972
chr7	158647100	158648100	3.0544768857432194
chr7	158647200	158648200	2.724626404999756
chr7	158647300	158648300	2.695194115956763
chr7	158647400	158648400	2.554460083757129
chr7	158647500	158648500	2.5149906280157546
chr7	158649100	158650100	0.8464762677555595
chr7	158649200	158650200	1.7040967779131917
chr7	158649300	158650300	1.5139028135052732
chr7	158649400	158650400	1.7961807360568136
chr7	158649500	158650500	2.2315092785059414
chr7	158649600	158650600	2.580180783912615
chr7	158649700	158650700	2.23471817391715
chr7	158649800	158650800	1.8099393433417057
chr7	158649900	158650900	2.647037064440922
chr7	158650000	158651000	3.1915664119200056
chr7	158650100	158651100	3.2645579327030285
chr7	158650200	158651200	3.0909837036114336
chr7	158650300	158651300	3.355328503375972
chr7	158650400	158651400	2.686266302455092
chr7	158650500	158651500	2.1977318903179808
chr7	158650600	158651600	2.104384854376073
chr7	158650700	158651700	2.3932696840017726
chr7	158650800	158651800	2.991341335117484
chr7	158650900	158651900	1.991239794856916
chr7	158651000	158652000	1.46129724222526
chr7	158651100	158652100	1.5689704717610298
chr7	158651200	158652200	1.2797587740549436
chr7	158651300	158652300	1.9875947353973704
chr7	158651400	158652400	2.500905803182363
chr7	158651500	158652500	2.569320996282668
chr7	158651600	158652600	2.338253728158622
chr7	158651700	158652700	2.3963805180244657
chr7	158651800	158652800	1.803111844323552
chr7	158651900	158652900	1.2228071937737222
chr7	158652000	158653000	1.128425331481221
chr7	158652100	158653100	0.9686162080370456
chr7	158652200	158653200	0.7727674652166674
chr7	158652300	158653300	-0.4627486449389644
chr7	158653300	158654300	1.8561506801276213
chr7	158653400	158654400	2.2682956090573643
chr7	158653500	158654500	2.2631231450101903
chr7	158653600	158654600	1.9900800716898608
chr7	158653700	158654700	2.360820055209616
chr7	158653800	158654800	2.0933647225120042
chr7	158653900	158654900	2.3392800164538365
chr7	158654000	158655000	2.094816867247338
chr7	158654100	158655100	1.659959459450468
chr7	158654200	158655200	1.1362908328341086
chr7	158654300	158655300	1.0638777136925794
chr7	158654400	158655400	0.5797680973822903
chr7	158654500	158655500	0.7088468355517311
chr7	158654600	158655600	0.6851157287658382
chr7	158657400	158658400	0.5145426282743704
chr7	158657500	158658500	1.0546919399216728
chr7	158657600	158658600	1.4449764463352481
chr7	158657700	158658700	1.1915153832455752
chr7	158657800	158658800	1.5486436880698249
chr7	158657900	158658900	1.1189045510773965
chr7	158658000	158659000	0.9730399862612099
chr7	158658200	158659200	0.8574738787286086
chr7	158659400	158660400	3.0808798596007327
chr7	158660400	158661400	2.217592076864247
chr7	158660500	158661500	2.1702260336086394
chr7	158660600	158661600	2.246053719311789
chr7	158660700	158661700	1.8105277668634552
chr7	158660800	158661800	1.4889405990400182
chr7	158660900	158661900	1.2652810605121283
chr7	158661000	158662000	1.6746312251163225
chr7	158661100	158662100	2.071135855504304
chr7	158661200	158662200	1.757190661484153
chr7	158661300	158662300	2.5360754522960516
chr7	158661400	158662400	2.2814961356660737
chr7	158661500	158662500	2.3136792941494924
chr7	158661600	158662600	2.379064303269616
chr7	158661700	158662700	2.564231473436747
chr7	158661800	158662800	2.9539464772200485
chr7	158661900	158662900	2.6702294972175977
chr7	158662000	158663000	2.180084474214067
chr7	158663800	158664800	2.9369626244680287
chr7	158663900	158664900	2.9661624335122303
chr7	158664000	158665000	2.7864022413004355
chr7	158664100	158665100	2.843301320827107
chr7	158664200	158665200	2.5668002103042515
chr7	158664300	158665300	2.837506825232133
chr7	158664400	158665400	2.4082610339447985
chr7	158664500	158665500	2.407113255720668
chr7	158664600	158665600	1.2563137414734196
chr7	158664700	158665700	-0.07818300360987189
chr7	158664800	158665800	-0.6588042008045708
chr7	158664900	158665900	-0.42817799836038095
chr7	158665000	158666000	-0.3191052905776317
chr7	158665100	158666100	-0.3518297305456459
chr7	158665200	158666200	-0.33740910145855346
chr7	158665300	158666300	-0.302900729410807
chr7	158665400	158666400	-0.0053429037029761395
chr7	158665500	158666500	0.2972520044323965
chr7	158665600	158666600	0.8214817525029121
chr7	158665700	158666700	1.0663205385567682
chr7	158668400	158669400	0.9266463593235196
chr7	158668500	158669500	1.1075980711128774
chr7	158668600	158669600	1.2768963003135565
chr7	158668700	158669700	1.3708819860710082
chr7	158669800	158670800	2.3479745107793715
chr7	158669900	158670900	2.62999279043974
chr7	158670000	158671000	1.932086675502058
chr7	158670100	158671100	1.7840304573186037
chr7	158670200	158671200	2.0526527082240777
chr7	158670300	158671300	2.4566091809958097
chr7	158670400	158671400	1.1539399838868774
chr7	158670500	158671500	1.1931381785177526
chr7	158670600	158671600	2.1227447943748983
chr7	158670700	158671700	3.016378103952135
chr7	158670800	158671800	3.3326268398486283
chr7	158670900	158671900	3.6094382702159455
chr7	158671000	158672000	3.4851481318809094
chr7	158671100	158672100	3.3988958259684483
chr7	158671200	158672200	3.270346588910481
chr7	158671300	158672300	2.8290213061536145
chr7	158673400	158674400	1.8739138705210872
chr7	158673500	158674500	2.2492589364118265
chr7	158673600	158674600	2.2533525006198887
chr7	158673700	158674700	1.999380767883828
chr7	158673800	158674800	1.6690383253214462
chr7	158673900	158674900	1.6564772964721903
chr7	158674000	158675000	1.738076531114033
chr7	158674100	158675100	1.4095370510733876
chr7	158674200	158675200	1.6941293149370025
chr7	158674300	158675300	1.2893039916168942
chr7	158674400	158675400	0.37769341746785984
chr7	158674500	158675500	0.5757532638405405
chr7	158674600	158675600	1.6673693466168191
chr7	158674700	158675700	2.307544050184991
chr7	158674800	158675800	2.5055356517901943
chr7	158674900	158675900	2.593840491785341
chr7	158675000	158676000	2.6935702184497696
chr7	158675100	158676100	2.405149471450865
chr7	158675200	158676200	2.638240840065848
chr7	158675300	158676300	2.7546640990885307
chr7	158675400	158676400	3.1667107368241583
chr7	158675500	158676500	2.774887650191595
chr7	158675600	158676600	1.9564160505428152
chr7	158675700	158676700	1.73496758190079
chr7	158675800	158676800	1.0797648198976195
chr7	158675900	158676900	1.30007949961573
chr7	158676000	158677000	1.6638462405740566
chr7	158676100	158677100	1.8598801143279244
chr7	158676200	158677200	1.8491675434889507
chr7	158676300	158677300	2.0859468392467244
chr7	158676400	158677400	2.0912277816508937
chr7	158676500	158677500	2.085794642458376
chr7	158677600	158678600	2.9294536171691745
chr7	158677700	158678700	3.2637799282048148
chr7	158678800	158679800	2.717513875605582
chr7	158678900	158679900	2.8031436939292407
chr7	158679000	158680000	2.631226794405167
chr7	158679100	158680100	2.7439213679662884
chr7	158679200	158680200	2.8862878375359675
chr7	158679300	158680300	3.028848497203179
chr7	158679400	158680400	3.0548430151859938
chr7	158679500	158680500	2.675749763083377
chr7	158679600	158680600	2.3776902546138903
chr7	158679700	158680700	2.1124899549125336
chr7	158679800	158680800	1.9251152376440144
chr7	158681100	158682100	2.003599925770412
chr7	158681200	158682200	1.9044652570592195
chr7	158681300	158682300	2.0971242045989515
chr7	158681400	158682400	1.9129162020422017
chr7	158681500	158682500	1.890772840571577
chr7	158681600	158682600	2.3140516545023884
chr7	158681700	158682700	2.8419598144868905
chr7	158681800	158682800	3.4967967559396405
chr7	158681900	158682900	3.6427147099590393
chr7	158682000	158683000	3.5028712750365063
chr7	158682100	158683100	2.9910443784023064
chr7	158682200	158683200	3.3526370969356014
chr7	158682300	158683300	3.1846003032054777
chr7	158682400	158683400	3.9499702094463154
chr7	158682500	158683500	4.213597284623086
chr7	158682600	158683600	3.887721774402368
chr7	158682700	158683700	3.422934912514896
chr7	158682800	158683800	2.519023579421259
chr7	158682900	158683900	2.28478447530333
chr7	158683000	158684000	2.3278506609576777
chr7	158685100	158686100	1.85543489337216
chr7	158685200	158686200	1.9406340328976648
chr7	158685300	158686300	1.7435793918634157
chr7	158685400	158686400	1.1937758849362787
chr7	158685500	158686500	1.0457602869590894
chr7	158685600	158686600	1.6533240867084331
chr7	158685700	158686700	1.8357898073475265
chr7	158685800	158686800	1.7193375366312194
chr7	158685900	158686900	1.6059252640575568
chr7	158686000	158687000	1.757907194798518
chr7	158686100	158687100	1.823141886400656
chr7	158686200	158687200	1.6417584424105733
chr7	158686300	158687300	1.7875157955733436
chr7	158686400	158687400	2.33421623397358
chr7	158686500	158687500	2.6807612703069967
chr7	158687000	158688000	1.2836409628698708
chr7	158687100	158688100	1.6971931134708826
chr7	158687200	158688200	1.9104349909732
chr7	158687300	158688300	2.4916580414516782
chr7	158687400	158688400	2.4395637005886535
chr7	158687500	158688500	2.5572469056886207
chr7	158687600	158688600	2.5215707369625475
chr7	158687700	158688700	1.9718399410100504
chr7	158687800	158688800	2.123451915057819
chr7	158687900	158688900	2.694094760726212
chr7	158688000	158689000	3.049182250082253
chr7	158688100	158689100	2.808444955688951
chr7	158688200	158689200	2.5966151369396435
chr7	158688300	158689300	2.016590555294884
chr7	158688400	158689400	2.0071259672186352
chr7	158688500	158689500	1.8406510800798488
chr7	158688600	158689600	1.868034234819968
chr7	158688700	158689700	2.504554950901503
chr7	158689500	158690500	2.3499361549234203
chr7	158689600	158690600	1.6016850518949717
chr7	158689700	158690700	2.472169921003252
chr7	158689800	158690800	3.0369250457669015
chr7	158689900	158690900	2.710021772738207
chr7	158690000	158691000	2.479782439249866
chr7	158690100	158691100	2.778028357127813
chr7	158690200	158691200	3.2794063434839646
chr7	158690300	158691300	2.9220497779867847
chr7	158690400	158691400	1.7877370305952809
chr7	158690500	158691500	2.1262061681879283
chr7	158690600	158691600	3.2167020844690537
chr7	158690700	158691700	2.403015059982552
chr7	158690800	158691800	1.5717733313740745
chr7	158690900	158691900	1.6192620937376911
chr7	158691000	158692000	2.215109071711826
chr7	158691100	158692100	2.0597888017450128
chr7	158691200	158692200	2.105136182010595
chr7	158691300	158692300	2.0532088871845766
chr7	158691400	158692400	2.8214821645736463
chr7	158691500	158692500	2.245049252951698
chr7	158691600	158692600	1.5581585347847695
chr7	158691700	158692700	1.8354632667155557
chr7	158691800	158692800	2.4756543468023424
chr7	158693300	158694300	0.9161983173244572
chr7	158693400	158694400	0.6898788433122077
chr7	158693500	158694500	1.1056764013204474
chr7	158693600	158694600	1.3711883988788085
chr7	158693700	158694700	0.8617922388883121
chr7	158693800	158694800	1.2123594583208734
chr7	158693900	158694900	1.4575772671038485
chr7	158694000	158695000	1.3320736719324662
chr7	158694100	158695100	1.7899436826029989
chr7	158694200	158695200	1.664359306665366
chr7	158694300	158695300	1.6062310944696152
chr7	158694400	158695400	1.598652838572954
chr7	158694500	158695500	1.1830955530691107
chr7	158694600	158695600	0.9455114262418334
chr7	158694700	158695700	1.5967910262644254
chr7	158694800	158695800	1.4609880954574794
chr7	158694900	158695900	1.4265588074600013
chr7	158697600	158698600	1.9536190921760024
chr7	158697700	158698700	1.8687595430493595
chr7	158697800	158698800	1.729460187958048
chr7	158698900	158699900	1.8810153749471519
chr7	158699000	158700000	2.035611240087474
chr7	158699100	158700100	1.8435585861488144
chr7	158699200	158700200	2.095706728912769
chr7	158701700	158702700	0.4761112707611978
chr7	158701800	158702800	1.0134889433184802
chr7	158701900	158702900	0.9639247360121246
chr7	158702000	158703000	1.1439145067278875
chr7	158702100	158703100	1.1804407705700717
chr7	158702200	158703200	1.2797939563227372
chr7	158702300	158703300	1.3504908617574032
chr7	158702400	158703400	1.2467925730852163
chr7	158702500	158703500	0.577761960480453
chr7	158702600	158703600	0.9749100979150694
chr7	158705300	158706300	0.6453269412375815
chr7	158705400	158706400	0.6186157030900877
chr7	158705500	158706500	0.5493685886649404
chr7	158705600	158706600	0.5412057159439654
chr7	158705700	158706700	0.4885137527360569
chr7	158718000	158719000	1.579402086315655
chr7	158718100	158719100	1.6048051713115965
chr7	158718200	158719200	1.900984616514656
chr7	158718300	158719300	1.3431395190191595
chr7	158718400	158719400	0.7436340170908369
chr7	158718500	158719500	0.32805663119981165
chr7	158718900	158719900	0.3668221103987028
chr7	158719000	158720000	0.14170144540184332
chr7	158719100	158720100	0.010513935065366105
chr7	158719200	158720200	-1.556863810097456
chr7	158719300	158720300	-0.11909177587819755
chr7	158719400	158720400	0.10330908420846248
chr7	158719500	158720500	0.11378676670357599
chr7	158719600	158720600	0.44938517461272665
chr7	158719700	158720700	0.8007675412864813
chr7	158721900	158722900	2.6148596208350456
chr7	158722000	158723000	2.4475070222009467
chr7	158722100	158723100	2.09650268669708
chr7	158722200	158723200	2.1111181530697842
chr7	158722300	158723300	1.8688047915886576
chr7	158722400	158723400	2.1093115084008685
chr7	158722500	158723500	2.8034832824120213
chr7	158722600	158723600	2.4786075855206557
chr7	158722700	158723700	3.1843434254179
chr7	158722800	158723800	3.645455230621655
chr7	158722900	158723900	3.640051128615847
chr7	158723000	158724000	3.9024825845247784
chr7	158723100	158724100	4.021236237868114
chr7	158723200	158724200	3.8322836629399366
chr7	158723300	158724300	4.129411074418293
chr7	158723400	158724400	4.0210702981843935
chr7	158723500	158724500	3.519800019052104
chr7	158723600	158724600	3.873817364973791
chr7	158723700	158724700	3.4017564202899218
chr7	158723800	158724800	3.327903977841708
chr7	158723900	158724900	3.1748364887834137
chr7	158724000	158725000	2.962673460763253
chr7	158724100	158725100	3.4315137429403912
chr7	158724200	158725200	3.3056646092562967
chr7	158724300	158725300	3.1181873749018667
chr7	158724400	158725400	3.391189701261167
chr7	158724500	158725500	3.065823712736464
chr7	158724600	158725600	2.7964256604069546
chr7	158724700	158725700	2.74362889095626
chr7	158724800	158725800	2.436408539417039
chr7	158724900	158725900	2.293694786643688
chr7	158725000	158726000	1.8077274189541885
chr7	158725100	158726100	1.3192287607660915
chr7	158725200	158726200	1.486990128270984
chr7	158725300	158726300	0.7886192055425191
chr7	158725400	158726400	0.2520931131754157
chr7	158725500	158726500	0.39318062750580623
chr7	158725600	158726600	0.10853248188764902
chr7	158725700	158726700	0.33787468801050363
chr7	158725800	158726800	0.4807515425697842
chr7	158725900	158726900	-0.31442690767117737
chr7	158726000	158727000	-0.45596787180194154
chr7	158726500	158727500	0.22342019427655416
chr7	158727100	158728100	1.2052400338630231
chr7	158727200	158728200	1.3249824933612104
chr7	158727300	158728300	1.7709865785311938
chr7	158727400	158728400	1.2221129878602592
chr7	158727500	158728500	1.745757616628481
chr7	158727600	158728600	0.9765094956766142
chr7	158727700	158728700	1.4964393356663133
chr7	158727800	158728800	1.420644987138404
chr7	158736200	158737200	0.5996600066635693
chr7	158736300	158737300	0.8561333017278601
chr7	158736400	158737400	0.9362757987446249
chr7	158736500	158737500	0.4251258044974375
chr7	158736600	158737600	0.6768668543048416
chr7	158736700	158737700	0.3538722006283184
chr7	158736800	158737800	0.6697564827631043
chr7	158736900	158737900	1.0724518487746113
chr7	158737000	158738000	1.0909364203831549
chr7	158737100	158738100	0.7920440060446501
chr7	158737200	158738200	0.5946229877887088
chr7	158737300	158738300	0.3632574919098889
chr7	158737400	158738400	0.4677648314288237
chr7	158737500	158738500	0.29231000411721186
chr7	158737600	158738600	0.7198095202471626
chr7	158737700	158738700	1.4564129688870937
chr7	158737800	158738800	1.4681999253166278
chr7	158737900	158738900	1.1555770715608724
chr7	158738000	158739000	1.069558222497559
chr7	158738100	158739100	1.5870249057963408
chr7	158738200	158739200	1.338383282302939
chr7	158738300	158739300	1.2399146886178558
chr7	158740900	158741900	3.1842032876208077
chr7	158741000	158742000	2.582855352839345
chr7	158741100	158742100	2.517975400408592
chr7	158741200	158742200	2.03691796461321
chr7	158741300	158742300	2.963420603060331
chr7	158741400	158742400	2.7280228620086735
chr7	158741500	158742500	2.5985586462383723
chr7	158741600	158742600	1.4356159689492467
chr7	158741700	158742700	1.2796284806295075
chr7	158741800	158742800	0.7519818957148433
chr7	158741900	158742900	0.5536620309382136
chr7	158742100	158743100	1.9272001226371616
chr7	158742200	158743200	2.1507344456520867
chr7	158742300	158743300	0.5212571878765921
chr7	158742400	158743400	1.6150114531002384
chr7	158742500	158743500	1.0846790279470897
chr7	158742600	158743600	1.590023152807867
chr7	158742700	158743700	1.6206302373293295
chr7	158742800	158743800	1.6637970254621797
chr7	158742900	158743900	1.6451244168962529
chr7	158743000	158744000	2.0992193035489954
chr7	158743100	158744100	1.8499731947314848
chr7	158743200	158744200	1.6816724932555909
chr7	158743300	158744300	1.9852178435474364
chr7	158743400	158744400	1.6580557513599528
chr7	158743500	158744500	2.7053755526561707
chr7	158743600	158744600	1.4688282564666242
chr7	158743700	158744700	1.6078951946365994
chr7	158743800	158744800	2.035454155463969
chr7	158743900	158744900	2.221217951796505
chr7	158744000	158745000	1.7995039079254356
chr7	158744100	158745100	1.687724795860147
chr7	158744200	158745200	1.9014440087940736
chr7	158744300	158745300	2.237462075254997
chr7	158745400	158746400	0.99358237013108
chr7	158745500	158746500	1.8383620058177004
chr7	158746600	158747600	1.3115408609786845
chr7	158746700	158747700	1.5972722871528862
chr7	158746800	158747800	1.3521732933888009
chr7	158746900	158747900	1.0512692519991536
chr7	158747000	158748000	1.0214045163137198
chr7	158747100	158748100	0.9296502782954884
chr7	158747200	158748200	1.163032292526989
chr7	158747300	158748300	1.4405960999027134
chr7	158747400	158748400	1.3941342248352433
chr7	158747500	158748500	1.9050805775328967
chr7	158747600	158748600	1.751572609051964
chr7	158747700	158748700	1.3646334929944115
chr7	158747800	158748800	1.559470762125772
chr7	158747900	158748900	1.4082487814935851
chr7	158748000	158749000	1.4993589837352503
chr7	158748100	158749100	1.3432171180937371
chr7	158748200	158749200	1.4925069472984247
chr7	158748300	158749300	1.4552527730289664
chr7	158748400	158749400	1.4927627160849168
chr7	158748500	158749500	1.4408538329007965
chr7	158748600	158749600	2.0656984438978974
chr7	158748700	158749700	2.3908913777668146
chr7	158748800	158749800	2.7294228582848508
chr7	158748900	158749900	3.0441008245353247
chr7	158749000	158750000	3.31253997133006
chr7	158749100	158750100	3.5148777029422726
chr7	158749200	158750200	3.5387938384060416
chr7	158749300	158750300	2.7748693453215973
chr7	158749400	158750400	2.664971864782054
chr7	158749500	158750500	2.5584319501657173
chr7	158749600	158750600	2.354972948421581
chr7	158749700	158750700	2.06997231067854
chr7	158749800	158750800	1.1187975995326689
chr7	158749900	158750900	0.9522209270598984
chr7	158750000	158751000	0.8828861731447843
chr7	158750100	158751100	0.5572332921055063
chr7	158750200	158751200	0.3480871085799556
chr7	158750300	158751300	0.3673430115661852
chr7	158750400	158751400	0.6948026351320032
chr7	158750500	158751500	0.7269643034305301
chr7	158750600	158751600	-0.1795177967571052
chr7	158750700	158751700	0.312053508059748
chr7	158750800	158751800	0.7316587621073795
chr7	158750900	158751900	0.2143872935129876
chr7	158751000	158752000	0.32484035397286853
chr7	158751100	158752100	0.7671229738568537
chr7	158751200	158752200	0.8786756404934798
chr7	158751300	158752300	1.1329975421107523
chr7	158751400	158752400	0.5177372064416572
chr7	158751500	158752500	0.574942085662942
chr7	158751600	158752600	0.6088312293598482
chr7	158751700	158752700	0.3952575583820128
chr7	158751800	158752800	1.065304667947578
chr7	158751900	158752900	1.6111401888098744
chr7	158752000	158753000	1.4517028123946238
chr7	158752100	158753100	0.34897922998977504
chr7	158752200	158753200	0.2662330635147283
chr7	158752300	158753300	0.7913545829010038
chr7	158752400	158753400	1.0325532576776806
chr7	158752500	158753500	0.9436507765557084
chr7	158752600	158753600	0.3530842886569227
chr7	158753700	158754700	-0.4882398871915749
chr7	158753800	158754800	-0.058182331640138786
chr7	158753900	158754900	0.025237248823123424
chr7	158754000	158755000	0.21349258967329643
chr7	158754100	158755100	0.8230602565399574
chr7	158754200	158755200	0.4502717765538812
chr7	158754300	158755300	0.3738850964352859
chr7	158754400	158755400	0.8458763949170794
chr7	158754500	158755500	0.7147612807180386
chr7	158754600	158755600	0.5944880229726361
chr7	158754700	158755700	0.2797820286585338
chr7	158754800	158755800	-0.07446677393944412
chr7	158754900	158755900	-0.2197043133219492
chr7	158755000	158756000	0.06353399395475057
chr7	158755100	158756100	-0.5481170378224366
chr7	158755200	158756200	-0.4107532789767608
chr7	158755300	158756300	0.006197881977226728
chr7	158755400	158756400	-0.1948710078029103
chr7	158755500	158756500	-0.2386849418633028
chr7	158755600	158756600	0.130903388721388
chr7	158755700	158756700	0.30744477883583937
chr7	158755800	158756800	0.3345465388742048
chr7	158755900	158756900	0.5807177930570483
chr7	158757800	158758800	1.1227769970383508
chr7	158757900	158758900	1.3913747275263333
chr7	158758000	158759000	1.33330053108621
chr7	158758100	158759100	2.031322836820188
chr7	158758200	158759200	2.78570975126638
chr7	158758300	158759300	2.925828028099835
chr7	158758400	158759400	2.708299603891355
chr7	158758500	158759500	2.5131389140205096
chr7	158758600	158759600	2.5095431495893425
chr7	158758700	158759700	2.1319342680020785
chr7	158758800	158759800	2.0873491967692503
chr7	158758900	158759900	1.9004804865968057
chr7	158760000	158761000	0.4981130428589673
chr7	158760100	158761100	1.292849937911219
chr7	158760200	158761200	1.4436775915862017
chr7	158760300	158761300	1.4676892933444114
chr7	158760400	158761400	1.5946569060872733
chr7	158760500	158761500	1.5510940167206035
chr7	158760600	158761600	1.4236666232189603
chr7	158760700	158761700	1.0849161807719478
chr7	158760800	158761800	1.1368457360029711
chr7	158760900	158761900	1.7738722635307815
chr7	158761000	158762000	1.604542534741644
chr7	158761100	158762100	1.348928210515299
chr7	158761200	158762200	1.1879362605265722
chr7	158761300	158762300	1.0112699855286202
chr7	158761400	158762400	0.9708176363084516
chr7	158761500	158762500	1.2680168511011904
chr7	158761600	158762600	1.2770829018364005
chr7	158761700	158762700	1.183951905355098
chr7	158761800	158762800	0.997884396103492
chr7	158761900	158762900	0.5890066576408486
chr7	158762000	158763000	0.6996305762456062
chr7	158762100	158763100	0.479042782517562
chr7	158762200	158763200	0.5681627745458921
chr7	158762700	158763700	0.5960084532242548
chr7	158762800	158763800	0.831679225363779
chr7	158762900	158763900	1.0630644260570246
chr7	158763000	158764000	1.1653542392823568
chr7	158763100	158764100	1.4000387000009742
chr7	158763200	158764200	1.6696779369230568
chr7	158763300	158764300	1.259501853781728
chr7	158763400	158764400	1.601180950308977
chr7	158763500	158764500	1.6261547026362997
chr7	158763600	158764600	1.4421251559359085
chr7	158763700	158764700	1.4509107774872263
chr7	158763800	158764800	1.1459198803259627
chr7	158763900	158764900	0.6199546124342651
chr7	158764000	158765000	1.139750853844378
chr7	158764100	158765100	0.9768080466081784
chr7	158764200	158765200	1.2728137254924174
chr7	158764300	158765300	1.6838482836622377
chr7	158764400	158765400	1.559087414070667
chr7	158764500	158765500	1.7623975551425406
chr7	158764600	158765600	1.8479155386097963
chr7	158764700	158765700	1.3478262653434208
chr7	158764800	158765800	1.5578183952980555
chr7	158764900	158765900	1.4323943225883329
chr7	158765000	158766000	1.2054563471649602
chr7	158765100	158766100	1.9559555789651728
chr7	158765200	158766200	1.7210009200621064
chr7	158765300	158766300	1.4904703991254125
chr7	158765400	158766400	1.6963127097045203
chr7	158765500	158766500	1.6862385157696569
chr7	158765600	158766600	1.7347996177215468
chr7	158765700	158766700	2.001563451026456
chr7	158765800	158766800	2.5181569097772027
chr7	158765900	158766900	3.0675052917289043
chr7	158766000	158767000	2.666155082421635
chr7	158766100	158767100	1.835845952423183
chr7	158766200	158767200	1.9780107930971385
chr7	158766300	158767300	2.1924352761081565
chr7	158766400	158767400	1.8625313732358888
chr7	158766500	158767500	1.8549393917513248
chr7	158766600	158767600	1.775205344795
chr7	158766700	158767700	1.8408908446660253
chr7	158766800	158767800	1.5066380534185064
chr7	158766900	158767900	1.4749157598184597
chr7	158767000	158768000	1.7929370093778703
chr7	158767100	158768100	1.8087557164169783
chr7	158767200	158768200	1.3917179027302686
chr7	158767300	158768300	1.3702560615874324
chr7	158767400	158768400	1.6984794425941367
chr7	158767500	158768500	1.4056009537012275
chr7	158768500	158769500	1.6680935139985724
chr7	158768600	158769600	1.4127240879969616
chr7	158768700	158769700	0.9592484677043384
chr7	158768800	158769800	0.930579659632244
chr7	158768900	158769900	1.1789840512206191
chr7	158769000	158770000	1.4861230408121977
chr7	158769100	158770100	1.4895848937054166
chr7	158769200	158770200	1.5141786327046538
chr7	158769300	158770300	1.0786824517343934
chr7	158769400	158770400	0.6596458708744612
chr7	158769500	158770500	0.09205802200590016
chr7	158769600	158770600	-0.016528039302986464
chr7	158769700	158770700	0.5080818452586952
chr7	158769800	158770800	0.5117789321432785
chr7	158769900	158770900	0.6304805362474065
chr7	158770000	158771000	0.6260584338132206
chr7	158770100	158771100	0.8248572327287896
chr7	158770200	158771200	0.7668451434076704
chr7	158770300	158771300	0.8619647209560101
chr7	158770400	158771400	0.6362289639086232
chr7	158770500	158771500	0.8812468621420286
chr7	158770600	158771600	0.9971137500386243
chr7	158770700	158771700	1.169891164204123
chr7	158770800	158771800	0.9431305240087045
chr7	158770900	158771900	1.195027883793886
chr7	158771000	158772000	1.014441056149414
chr7	158771100	158772100	1.1806042980044544
chr7	158771200	158772200	1.1201960832832494
chr7	158771300	158772300	1.2211872327276674
chr7	158771400	158772400	1.6191314979532043
chr7	158771500	158772500	1.816684014990988
chr7	158771600	158772600	2.0603324972498034
chr7	158771700	158772700	1.627240303454991
chr7	158771800	158772800	1.6018358715493783
chr7	158772200	158773200	1.6786448947014678
chr7	158772300	158773300	1.9911791909744463
chr7	158772400	158773400	2.7435578830276883
chr7	158772900	158773900	2.801301301532913
chr7	158773000	158774000	3.2185836776203125
chr7	158773100	158774100	3.0371828015930267
chr7	158774700	158775700	1.090967752878355
chr7	158774800	158775800	1.0790389928168032
chr7	158774900	158775900	1.0558389497387335
chr7	158775000	158776000	1.0594242341178646
chr7	158775100	158776100	1.0842365245768293
chr7	158775200	158776200	1.1530076054120846
chr7	158775300	158776300	0.945455899358723
chr7	158775400	158776400	1.1376796628565449
chr7	158775500	158776500	0.3447110396848331
chr7	158776300	158777300	2.2760099517060186
chr7	158776400	158777400	2.2984130008168275
chr7	158776500	158777500	2.6557997617431104
chr7	158776600	158777600	2.8995030603954928
chr7	158776700	158777700	3.1688638419538635
chr7	158776800	158777800	2.829701857824133
chr7	158776900	158777900	2.8923879636950653
chr7	158777000	158778000	2.937793509819891
chr7	158777100	158778100	2.6344126309981983
chr7	158777200	158778200	1.8780588157508311
chr7	158777300	158778300	1.6049203331754245
chr7	158777400	158778400	1.3564235730352057
chr7	158777500	158778500	1.3112549143964718
chr7	158777600	158778600	1.2402912534414448
chr7	158777700	158778700	1.0008697742964938
chr7	158777800	158778800	0.6776421068563737
chr7	158777900	158778900	0.2484848049050436
chr7	158778000	158779000	0.7041707250414642
chr7	158778100	158779100	0.233889123253466
chr7	158778200	158779200	-0.0729219574779834
chr7	158778300	158779300	0.1195230217097413
chr7	158778400	158779400	0.11923752826917665
chr7	158778500	158779500	-0.060185522334800026
chr7	158778600	158779600	-0.002423541158059766
chr7	158778700	158779700	0.1830219867536372
chr7	158778800	158779800	0.6688459815716271
chr7	158778900	158779900	1.2582792943097292
chr7	158779000	158780000	1.0761284671735463
chr7	158779100	158780100	1.2374018959216084
chr7	158779200	158780200	1.8865496201634064
chr7	158779300	158780300	1.6584009859533233
chr7	158779400	158780400	1.8908331512143672
chr7	158779500	158780500	1.7722460547501746
chr7	158782400	158783400	-1.6304384384205366
chr7	158782500	158783500	-1.9332190536506035
chr7	158782600	158783600	-1.2169874151940387
chr7	158782700	158783700	-0.7882700694841308
chr7	158782800	158783800	-0.47453580423966296
chr7	158782900	158783900	0.3001146019918817
chr7	158783000	158784000	1.2350474585333524
chr7	158783100	158784100	1.5007582408823907
chr7	158783200	158784200	1.5362041015141483
chr7	158783300	158784300	1.0096122705452548
chr7	158783400	158784400	0.9869083316917486
chr7	158784000	158785000	0.8962986380600559
chr7	158784100	158785100	0.8469359703291969
chr7	158784200	158785200	0.8590458625687342
chr7	158784300	158785300	0.9567321415569272
chr7	158784400	158785400	1.0264160263671624
chr7	158784500	158785500	1.6911982352494923
chr7	158784600	158785600	1.3554802402810189
chr7	158784700	158785700	1.3078168188340695
chr7	158784800	158785800	1.6794792835994783
chr7	158784900	158785900	1.5008152842379976
chr7	158785000	158786000	1.266524269346543
chr7	158785100	158786100	1.2264303345621397
chr7	158785200	158786200	1.0431148673803532
chr7	158785300	158786300	0.2147298034609781
chr7	158785400	158786400	-0.216661673773374
chr7	158785500	158786500	-1.0536474423241189
chr7	158785600	158786600	-0.510657201704813
chr7	158785700	158786700	-0.8707739961973499
chr7	158785800	158786800	-0.6977298794486184
chr7	158785900	158786900	-0.3487803562473328
chr7	158786000	158787000	-0.5895617443152773
chr7	158786100	158787100	0.06544222472447238
chr7	158786200	158787200	0.5804101742238368
chr7	158786300	158787300	1.5767005590534564
chr7	158786400	158787400	2.506155228170171
chr7	158786500	158787500	2.890412235987614
chr7	158786600	158787600	2.0763802448477042
chr7	158786700	158787700	2.481824315216604
chr7	158786800	158787800	2.3278793846873844
chr7	158786900	158787900	2.2195843877455497
chr7	158787000	158788000	2.789126190921981
chr7	158787100	158788100	2.7537889516248084
chr7	158787200	158788200	2.3157244274699886
chr7	158787300	158788300	2.511903882142355
chr7	158787400	158788400	2.5337247902362208
chr7	158787500	158788500	2.729518926845918
chr7	158787600	158788600	3.4854370166186537
chr7	158787700	158788700	3.3142777137113044
chr7	158787800	158788800	3.3688696247183456
chr7	158787900	158788900	3.2823992425284496
chr7	158788000	158789000	3.114414190459874
chr7	158788100	158789100	2.76883662061133
chr7	158788200	158789200	3.255921583086872
chr7	158788300	158789300	2.3566386687152976
chr7	158788400	158789400	2.066559980462027
chr7	158788500	158789500	1.8836818662948087
chr7	158788600	158789600	1.916079938058731
chr7	158788700	158789700	1.739888958953815
chr7	158788800	158789800	1.239485415541152
chr7	158788900	158789900	1.4166705239063455
chr7	158789000	158790000	1.409475096073426
chr7	158789100	158790100	1.4706655973965002
chr7	158789200	158790200	1.002074032746281
chr7	158789300	158790300	1.4874274338287707
chr7	158789800	158790800	2.0322459916220112
chr7	158789900	158790900	3.3075243101575413
chr7	158790000	158791000	2.654791434711277
chr7	158790100	158791100	2.5037616169461723
chr7	158790200	158791200	2.681693400340532
chr7	158790300	158791300	2.8733017380809827
chr7	158790400	158791400	2.827627611678219
chr7	158790500	158791500	2.6489623847278465
chr7	158790600	158791600	2.3775450772280355
chr7	158790700	158791700	1.8966410544865167
chr7	158792800	158793800	0.1940020040659133
chr7	158792900	158793900	0.07765777355477332
chr7	158793000	158794000	-0.3382715852200959
chr7	158794000	158795000	-0.502687939062035
chr7	158794100	158795100	0.5428547823058275
chr7	158794200	158795200	1.2523834630189263
chr7	158794300	158795300	0.904911796543648
chr7	158794400	158795400	0.5123941327853189
chr7	158794500	158795500	0.5987346393359694
chr7	158794600	158795600	0.6589880875290594
chr7	158794700	158795700	0.5363301446872595
chr7	158794800	158795800	0.7001686155251999
chr7	158794900	158795900	1.28881342864224
chr7	158795000	158796000	1.8103653415348269
chr7	158796500	158797500	1.4298646165182272
chr7	158796600	158797600	1.7911345858053236
chr7	158796800	158797800	0.7872040668572323
chr7	158796900	158797900	0.7213446134338601
chr7	158797000	158798000	0.5257417087398966
chr7	158797100	158798100	0.4254144652289363
chr7	158797200	158798200	0.2432263382079676
chr7	158797300	158798300	0.35007049144396546
chr7	158797400	158798400	0.017393150148828966
chr7	158798700	158799700	1.3214488793685248
chr7	158798800	158799800	1.5092876133441142
chr7	158798900	158799900	1.3149529132364686
chr7	158799000	158800000	1.6779961461672233
chr7	158799100	158800100	1.320763359269684
chr7	158799200	158800200	1.181426754353314
chr7	158799300	158800300	1.2640408378707813
chr7	158799400	158800400	1.2267406655016924
chr7	158799500	158800500	1.366705346496666
chr7	158799600	158800600	0.8138634383493948
chr7	158800300	158801300	3.5878444854096068
chr7	158800400	158801400	4.025569664787817
chr7	158800500	158801500	3.633057326372065
chr7	158800600	158801600	4.003429852161045
chr7	158800700	158801700	3.9900163439112992
chr7	158800800	158801800	3.545543064491149
chr7	158800900	158801900	2.9838181920813285
chr7	158801000	158802000	2.72188455408865
chr7	158801100	158802100	2.179766514676293
chr7	158801200	158802200	1.275054728495972
chr7	158805700	158806700	2.2867253484747225
chr7	158805800	158806800	2.433887703046345
chr7	158805900	158806900	2.961442492071965
chr7	158806000	158807000	2.663008646894814
chr7	158806100	158807100	2.150582578783898
chr7	158806200	158807200	1.892986880880516
chr7	158806400	158807400	1.0203348748632666
chr7	158806500	158807500	0.7724294621603051
chr7	158807100	158808100	0.326723108530718
chr7	158807300	158808300	0.6457351770067787
chr7	158807400	158808400	1.836382536982654
chr7	158807500	158808500	2.067427932655066
chr7	158807600	158808600	1.6910453289717298
chr7	158807700	158808700	2.467750627097719
chr7	158807800	158808800	2.8367471204536225
chr7	158807900	158808900	2.9094884908684646
chr7	158808000	158809000	2.4644157836701677
chr7	158808100	158809100	2.7194984282873604
chr7	158808200	158809200	2.2192056284553843
chr7	158808300	158809300	2.1456577893493916
chr7	158808400	158809400	2.0075641252245857
chr7	158809500	158810500	0.598783665364817
chr7	158809600	158810600	1.385176716660166
chr7	158809700	158810700	0.3018306234664415
chr7	158809800	158810800	-0.09840660993249256
chr7	158809900	158810900	-0.1873267753561008
chr7	158810000	158811000	-0.2085747565382804
chr7	158810100	158811100	-0.16287851793798214
chr7	158810200	158811200	0.11502951038110573
chr7	158810300	158811300	0.8473511195382242
chr7	158810400	158811400	0.7598821433126048
chr7	158810500	158811500	0.7460200914193551
chr7	158810600	158811600	0.6998436120465079
chr7	158810700	158811700	1.7164688151047869
chr7	158810800	158811800	2.542153333919216
chr7	158810900	158811900	2.248288196375457
chr7	158811000	158812000	2.6486554531086974
chr7	158811100	158812100	3.209334071406565
chr7	158811200	158812200	3.405273962810908
chr7	158811300	158812300	3.0353937684284205
chr7	158811400	158812400	3.693347070199117
chr7	158811500	158812500	3.750869308695033
chr7	158811600	158812600	3.5070070820085117
chr7	158811700	158812700	3.410634981488144
chr7	158811800	158812800	3.2083363094263984
chr7	158811900	158812900	3.2425127256012787
chr7	158812000	158813000	2.681916643303604
chr7	158812100	158813100	2.0568633245487
chr7	158812200	158813200	1.8344410983410369
chr7	158812300	158813300	1.2482845937836948
chr7	158812400	158813400	0.9153079526901036
chr7	158812500	158813500	0.8373202387408853
chr7	158812600	158813600	1.066367672276326
chr7	158812700	158813700	0.2440613344955572
chr7	158812800	158813800	-0.03994806857168471
chr7	158812900	158813900	0.3705776247517592
chr7	158813000	158814000	0.6846719524311892
chr7	158813100	158814100	0.8652857386902316
chr7	158813200	158814200	0.7656829241750949
chr7	158813300	158814300	1.1205290495595162
chr7	158814400	158815400	1.794711852437742
chr7	158814500	158815500	1.6622436931174835
chr7	158814600	158815600	1.3090586568392513
chr7	158814700	158815700	1.7001222912289466
chr7	158814800	158815800	1.4347574957504057
chr7	158814900	158815900	1.0753514346386657
chr7	158815000	158816000	1.3373658141910716
chr7	158815100	158816100	1.6696135640119507
chr7	158815200	158816200	2.2609962035373847
chr7	158815300	158816300	2.3253241521854267
chr7	158815400	158816400	2.3120417013036123
chr7	158815500	158816500	3.159728932745479
chr7	158815600	158816600	3.784945503141622
chr7	158815700	158816700	3.6707223239295743
chr7	158815800	158816800	3.6415293239486632
chr7	158815900	158816900	3.619635213763538
chr7	158816000	158817000	2.980661483252152
chr7	158816100	158817100	2.680063232123434
chr7	158816200	158817200	1.579636472680383
chr7	158816300	158817300	0.9015082323812824
chr7	158816400	158817400	1.1198961302787775
chr7	158816500	158817500	0.7552790841881711
chr7	158816600	158817600	-0.08912688120842041
chr7	158816700	158817700	-0.5339961895931469
chr7	158816800	158817800	-0.8448610239833599
chr7	158816900	158817900	-0.8506194386478005
chr7	158817000	158818000	-0.4032621386635871
chr7	158817100	158818100	-0.4483469422776485
chr7	158820500	158821500	0.8079599397132057
chr7	158820600	158821600	0.4893911432761973
chr7	158820700	158821700	0.28283908572852057
chr7	158820800	158821800	-0.2329109430913268
chr7	158820900	158821900	-0.12301144811785122
chr7	158821000	158822000	0.4448999265109312
chr7	158821100	158822100	0.20270423215756747
chr7	158821200	158822200	0.8482011691860282
chr7	158821300	158822300	0.7627218291722575
chr7	158821400	158822400	0.2342052443847185
chr7	158821500	158822500	0.1564447689788123
chr7	158821600	158822600	0.3200654064627361
chr7	158821700	158822700	0.485533644143525
chr7	158821800	158822800	1.060621358197538
chr7	158821900	158822900	1.104819340005778
chr7	158822000	158823000	0.7800093977992452
chr7	158822100	158823100	1.2206416668182345
chr7	158822200	158823200	0.8256731211302963
chr7	158822300	158823300	0.8650820770010265
chr7	158825200	158826200	0.09345426930282802
chr7	158825300	158826300	-0.06386337787854318
chr7	158825400	158826400	0.05007249203238079
chr7	158825500	158826500	-0.5896674874855208
chr7	158825600	158826600	-0.041555839722053865
chr7	158825700	158826700	0.02530011408839326
chr7	158827100	158828100	0.5378052843293115
chr7	158827200	158828200	0.3307569458433716
chr7	158827300	158828300	0.6184612078590204
chr7	158827400	158828400	1.3930230336477067
chr7	158827500	158828500	1.3607447862043804
chr7	158827600	158828600	1.0005643863163396
chr7	158829200	158830200	3.77682103476844
chr7	158829300	158830300	3.594152396881761
chr7	158829400	158830400	3.9640238658078397
chr7	158829500	158830500	3.788029561780212
chr7	158829600	158830600	3.0918767022705547
chr7	158829700	158830700	2.9611964028986115
chr7	158829800	158830800	2.5809674986335884
chr7	158829900	158830900	1.5547834600835482
chr7	158830000	158831000	0.7070199841111583
chr7	158830100	158831100	0.23127794528259604
chr7	158830200	158831200	0.5934892937257553
chr7	158830300	158831300	0.19087998370635426
chr7	158830400	158831400	-0.0932479697498242
chr7	158830500	158831500	-0.06844306844655151
chr7	158830600	158831600	-0.18917421741662507
chr7	158830700	158831700	-0.39869989134482187
chr7	158830800	158831800	-0.25117350422347234
chr7	158830900	158831900	0.39977057042464376
chr7	158831000	158832000	0.7783837074571703
chr7	158831100	158832100	0.8358163611700635
chr7	158831200	158832200	0.9340665255366412
chr7	158831300	158832300	1.8011847687201796
chr7	158831400	158832400	1.3788477413563252
chr7	158831500	158832500	1.281363223549204
chr7	158831600	158832600	1.5746683476098582
chr7	158831700	158832700	1.5828671326004264
chr7	158831800	158832800	1.5888473970853485
chr7	158831900	158832900	1.007523603750802
chr7	158832000	158833000	1.2518464097372204
chr7	158832100	158833100	1.7147141362306966
chr7	158832200	158833200	1.325320468992334
chr7	158832300	158833300	0.9671182418995492
chr7	158832400	158833400	1.1805051500039905
chr7	158832900	158833900	1.7178539562779942
chr7	158833000	158834000	0.7853680694140971
chr7	158833100	158834100	-0.010927296057709856
chr7	158833200	158834200	0.5641434377299318
chr7	158833300	158834300	0.7984785635689368
chr7	158833400	158834400	-0.17064137933455453
chr7	158833500	158834500	0.4270624718285271
chr7	158833600	158834600	0.8720990447121808
chr7	158833700	158834700	1.4110402950662089
chr7	158833800	158834800	1.8367620109256992
chr7	158833900	158834900	1.905450105207312
chr7	158834000	158835000	2.618489851568207
chr7	158834100	158835100	2.7696353422411937
chr7	158834200	158835200	2.1850398044891266
chr7	158834300	158835300	1.804893777034804
chr7	158834400	158835400	2.933492335306515
chr7	158834500	158835500	2.950379737363668
chr7	158834600	158835600	3.2611812599121266
chr7	158834700	158835700	2.9392666240084284
chr7	158834800	158835800	2.6334581829109824
chr7	158834900	158835900	2.1697646485805846
chr7	158835000	158836000	1.7125471071551632
chr7	158835100	158836100	1.847649027307
chr7	158835200	158836200	1.996715410845041
chr7	158835300	158836300	2.397617058262019
chr7	158835400	158836400	2.7218020317235347
chr7	158835500	158836500	2.809532474521512
chr7	158835600	158836600	2.401147672680521
chr7	158835700	158836700	2.4842715484430005
chr7	158835800	158836800	2.265476463189416
chr7	158835900	158836900	2.245725008080811
chr7	158836000	158837000	2.3119816988523247
chr7	158836100	158837100	2.3051449695122392
chr7	158836200	158837200	2.3956378377472567
chr7	158836800	158837800	0.1251076708937027
chr7	158836900	158837900	0.4615673352162271
chr7	158837000	158838000	0.6519064529933299
chr7	158837100	158838100	-0.2767671787789787
chr7	158837200	158838200	-0.038346246399295056
chr7	158837300	158838300	-0.16598885985223955
chr7	158837400	158838400	-0.25154611405891913
chr7	158837500	158838500	-0.12967641369478228
chr7	158837600	158838600	-0.30289706791861176
chr7	158837700	158838700	-0.17309098391464375
chr7	158839300	158840300	0.9480053255326828
chr7	158839400	158840400	1.2404577362111855
chr7	158839500	158840500	1.6641266023344536
chr7	158839600	158840600	1.9357163551648704
chr7	158839700	158840700	1.9781727820659816
chr7	158839800	158840800	1.6636326824397558
chr7	158839900	158840900	1.3532334419068834
chr7	158840000	158841000	1.556492596017712
chr7	158840100	158841100	1.656377810412583
chr7	158840200	158841200	1.39272057323305
chr7	158841300	158842300	3.3585972050481625
chr7	158841400	158842400	3.669414091965242
chr7	158841500	158842500	3.4296105145303346
chr7	158841600	158842600	3.5322434002040555
chr7	158841700	158842700	3.5771645327338253
chr7	158841800	158842800	3.512548101304246
chr7	158841900	158842900	3.6278332215526334
chr7	158842000	158843000	3.3743543554073723
chr7	158842100	158843100	2.9454241725758044
chr7	158842200	158843200	3.3139330903672586
chr7	158842300	158843300	3.4268722066625266
chr7	158842400	158843400	3.2656744228673262
chr7	158842500	158843500	2.9930095211210648
chr7	158842600	158843600	2.8233854120369117
chr7	158842700	158843700	2.917394465927545
chr7	158842800	158843800	3.053683898619872
chr7	158842900	158843900	3.1752389660171314
chr7	158843000	158844000	3.131851468828368
chr7	158843100	158844100	3.00786867653387
chr7	158843200	158844200	2.42341259152378
chr7	158843300	158844300	2.1002889482619125
chr7	158843400	158844400	2.094474515740165
chr7	158843500	158844500	2.4697078926924125
chr7	158843600	158844600	2.793959667499633
chr7	158843700	158844700	2.7378980945637137
chr7	158843800	158844800	2.840130713216272
chr7	158843900	158844900	2.74356343622728
chr7	158844000	158845000	2.3696459208206413
chr7	158844100	158845100	2.252564318159035
chr7	158844200	158845200	2.737044461547301
chr7	158844300	158845300	3.0241465019799803
chr7	158844400	158845400	2.9600606628241914
chr7	158844500	158845500	2.739627233421886
chr7	158844600	158845600	2.5122323614408777
chr7	158844700	158845700	2.132876323606898
chr7	158844800	158845800	2.2419955235920783
chr7	158844900	158845900	2.39584616576487
chr7	158845000	158846000	3.1631433201624586
chr7	158845100	158846100	2.8043659966167147
chr7	158845200	158846200	2.7661078194098163
chr7	158845300	158846300	2.676250049480504
chr7	158845400	158846400	2.659047105802268
chr7	158845500	158846500	2.7422507672226293
chr7	158845600	158846600	2.45160305429842
chr7	158845700	158846700	2.6395062699023817
chr7	158845800	158846800	1.965370679856378
chr7	158845900	158846900	1.3452250625427178
chr7	158846000	158847000	1.0348527658028939
chr7	158846100	158847100	1.4949039202466865
chr7	158846200	158847200	0.5779728439085108
chr7	158846300	158847300	0.7906136416056908
chr7	158846400	158847400	1.0483305983315927
chr7	158846500	158847500	0.7452375117975317
chr7	158846600	158847600	0.9291811600596516
chr7	158846700	158847700	0.9455347678349358
chr7	158846800	158847800	0.7985294730229083
chr7	158846900	158847900	0.6879533378877061
chr7	158847000	158848000	0.17917104822218227
chr7	158847100	158848100	0.7616197336920073
chr7	158847200	158848200	0.8169188554904364
chr7	158847300	158848300	1.236588647214898
chr7	158847400	158848400	1.2033596380890326
chr7	158847500	158848500	1.1024326574542036
chr7	158847600	158848600	1.1183964967247084
chr7	158847700	158848700	1.163205588104334
chr7	158847800	158848800	0.8087001115445516
chr7	158847900	158848900	0.9620669218100468
chr7	158848000	158849000	0.6619411899427005
chr7	158848100	158849100	-0.05951445729345404
chr7	158848200	158849200	-0.050908363957290016
chr7	158848300	158849300	-0.5604669703367278
chr7	158848400	158849400	-0.6306993671962401
chr7	158848500	158849500	-0.2657109563036625
chr7	158848600	158849600	-0.4282008955076565
chr7	158848700	158849700	-0.0530808096784675
chr7	158848800	158849800	0.2677513034633317
chr7	158848900	158849900	0.5646970530738874
chr7	158849000	158850000	0.7694829529823203
chr7	158849100	158850100	1.074555518130433
chr7	158849200	158850200	1.206507208454533
chr7	158849300	158850300	1.3055972159067084
chr7	158849400	158850400	1.2618058394818203
chr7	158849500	158850500	1.7575373601239654
chr7	158849600	158850600	2.6340124252979584
chr7	158849700	158850700	2.321170514093356
chr7	158849800	158850800	2.548162027532076
chr7	158849900	158850900	1.7901488173277345
chr7	158850000	158851000	1.605543940639102
chr7	158850100	158851100	1.7888890003309446
chr7	158850200	158851200	2.093190450995788
chr7	158850300	158851300	1.7563872651870616
chr7	158850400	158851400	1.745228546615749
chr7	158850500	158851500	1.4074298486589136
chr7	158850600	158851600	1.2514376150796385
chr7	158850700	158851700	1.569508946307776
chr7	158850800	158851800	1.9447931596310395
chr7	158850900	158851900	2.1848385562185686
chr7	158851000	158852000	2.7883346715218704
chr7	158851100	158852100	2.996217268585238
chr7	158851200	158852200	2.7695704095800204
chr7	158851300	158852300	3.0446718606241805
chr7	158851400	158852400	3.138975023927135
chr7	158851500	158852500	3.3217998625242036
chr7	158851600	158852600	3.1039084251760376
chr7	158851700	158852700	2.7008071474673967
chr7	158851800	158852800	2.5501714312777337
chr7	158851900	158852900	2.9502044382196786
chr7	158852000	158853000	2.7255754289467857
chr7	158852100	158853100	2.763680387013973
chr7	158852200	158853200	3.1434719392851744
chr7	158852300	158853300	3.4420883948299004
chr7	158852400	158853400	3.7235855107567577
chr7	158852500	158853500	3.769666890952717
chr7	158852600	158853600	3.4367277096626965
chr7	158852700	158853700	3.6343672553183164
chr7	158852800	158853800	3.2677431305178546
chr7	158852900	158853900	2.9245689970114785
chr7	158853000	158854000	2.798112837514144
chr7	158854500	158855500	2.6260884751954467
chr7	158854600	158855600	2.489470631122632
chr7	158854700	158855700	2.366880532174389
chr7	158854800	158855800	1.7980311184210818
chr7	158854900	158855900	1.6713870460662177
chr7	158856500	158857500	-1.0921472828779597
chr7	158859500	158860500	-0.7838788212539051
chr7	158859600	158860600	-1.3418271661408057
chr7	158859700	158860700	-1.808495511579516
chr7	158859800	158860800	-1.5492379100754106
chr7	158859900	158860900	-1.4976092944227015
chr7	158860000	158861000	-2.057032535313266
chr7	158860100	158861100	-1.1617404278949308
chr7	158860200	158861200	-0.957678662611514
chr7	158860300	158861300	-0.705617635732988
chr7	158860400	158861400	-0.4369595826338655
chr7	158860500	158861500	-0.6947474056397286
chr7	158860600	158861600	-0.3348002814848945
chr7	158860700	158861700	0.6103406017407983
chr7	158860800	158861800	1.0789643022408069
chr7	158860900	158861900	0.8508388745722153
chr7	158861000	158862000	1.5798567926458074
chr7	158861100	158862100	2.0906182554199195
chr7	158861200	158862200	2.2494552269484918
chr7	158861300	158862300	1.911794112136324
chr7	158861400	158862400	1.4623283267780622
chr7	158861500	158862500	1.7585672187758068
chr7	158861600	158862600	1.9942121531674075
chr7	158861700	158862700	1.6318169309406358
chr7	158861800	158862800	1.223147405521555
chr7	158861900	158862900	1.8342779300434984
chr7	158862000	158863000	1.670708291053038
chr7	158862100	158863100	1.0158054802914185
chr7	158864100	158865100	-1.8438904412390211
chr7	158864200	158865200	-2.4384783124680163
chr7	158864300	158865300	-2.2762706283845446
chr7	158864400	158865400	-1.9285071325346423
chr7	158864500	158865500	-1.3189115637360609
chr7	158864600	158865600	-1.7123906952314811
chr7	158864700	158865700	-2.235003929002164
chr7	158864800	158865800	-1.0163495320012124
chr7	158864900	158865900	-0.4854253815450026
chr7	158865000	158866000	-1.3491733808463164
chr7	158865100	158866100	-1.4563813722697332
chr7	158865200	158866200	-0.7930059710191402
chr7	158865300	158866300	-0.7415759019463575
chr7	158865400	158866400	-0.7462662894023859
chr7	158865500	158866500	-1.2405359348538405
chr7	158865600	158866600	-1.1550781202476663
chr7	158865700	158866700	-0.5456226840881925
chr7	158865800	158866800	-0.5864262297420687
chr7	158867100	158868100	3.8019948965268813
chr7	158867200	158868200	4.7131529713927165
chr7	158867300	158868300	4.749025543673898
chr7	158867400	158868400	4.723361412632506
chr7	158867500	158868500	4.0639535299994085
chr7	158867600	158868600	3.6878289643390474
chr7	158867700	158868700	3.5262765951563075
chr7	158867800	158868800	2.758238640216709
chr7	158867900	158868900	2.517890953902872
chr7	158868000	158869000	1.9910231662486382
chr7	158868100	158869100	1.6802723535121142
chr7	158868200	158869200	2.1485862710495978
chr7	158868300	158869300	2.541862887491736
chr7	158868400	158869400	2.3752124991139074
chr7	158868500	158869500	3.4821763301374657
chr7	158868600	158869600	3.0650728732183565
chr7	158868700	158869700	2.6023383946693137
chr7	158868800	158869800	2.9256457590035803
chr7	158868900	158869900	2.8261801285943853
chr7	158869000	158870000	2.7088818017259606
chr7	158869100	158870100	3.106663908647797
chr7	158869200	158870200	2.3303574732967234
chr7	158869300	158870300	1.8384051775455368
chr7	158869400	158870400	1.5584053028769886
chr7	158869500	158870500	0.3505903571082987
chr7	158869600	158870600	0.3534031386814758
chr7	158869700	158870700	-0.08865438550883868
chr7	158869800	158870800	0.2049406390281872
chr7	158869900	158870900	0.4708358494398784
chr7	158870000	158871000	0.1647773706354397
chr7	158870100	158871100	0.32992149837714724
chr7	158870200	158871200	0.2126285311673214
chr7	158870300	158871300	0.0757272777956063
chr7	158870400	158871400	0.5090453269792449
chr7	158870500	158871500	0.8305436900752846
chr7	158870600	158871600	1.0717563582462597
chr7	158870700	158871700	1.7384752148596052
chr7	158870800	158871800	1.5752628223220335
chr7	158870900	158871900	1.1201215072285229
chr7	158871000	158872000	1.2816657475609199
chr7	158871100	158872100	1.2706606533699056
chr7	158871200	158872200	1.1669136863047942
chr7	158871300	158872300	0.8788434336867543
chr7	158871400	158872400	0.5624658571438651
chr7	158871500	158872500	0.3862674468895209
chr7	158871600	158872600	0.08924916699167236
chr7	158871700	158872700	-0.3597645405008161
chr7	158872100	158873100	0.3370066363967694
chr7	158872200	158873200	-0.003102852528944943
chr7	158872300	158873300	-0.19977739127724314
chr7	158872400	158873400	0.10598433410006378
chr7	158872500	158873500	0.3610193286275339
chr7	158872600	158873600	0.5403776757539033
chr7	158872700	158873700	0.9622052226309143
chr7	158872800	158873800	1.0430388721573811
chr7	158872900	158873900	0.8757385626738523
chr7	158873000	158874000	0.788683262393327
chr7	158873100	158874100	1.0646105234147971
chr7	158873200	158874200	1.3518557897966474
chr7	158873300	158874300	1.888466820281103
chr7	158873400	158874400	1.6352258891359277
chr7	158873500	158874500	1.579814241732261
chr7	158873600	158874600	1.278710447477459
chr7	158873700	158874700	1.1257462530595888
chr7	158873800	158874800	1.1532875564638827
chr7	158873900	158874900	0.5125082203734926
chr7	158874000	158875000	0.8244258931955767
chr7	158874500	158875500	0.9168484503015656
chr7	158874600	158875600	0.7622328001162966
chr7	158874700	158875700	1.3087122818598436
chr7	158874800	158875800	1.8757537574103944
chr7	158874900	158875900	2.244703181503983
chr7	158875000	158876000	1.8120752677688177
chr7	158875100	158876100	0.7575998222647078
chr7	158875200	158876200	0.7203435650315477
chr7	158875300	158876300	0.999971757945033
chr7	158875400	158876400	0.7803347505964621
chr7	158875500	158876500	0.5048485264991821
chr7	158875600	158876600	0.9690175121134376
chr7	158875700	158876700	0.5633590843950059
chr7	158875800	158876800	0.036886475047900665
chr7	158875900	158876900	-0.3204713156316056
chr7	158876000	158877000	0.4160252024436051
chr7	158876100	158877100	0.7114992953318714
chr7	158876200	158877200	1.9465998250326413
chr7	158876300	158877300	2.4136904199783653
chr7	158876400	158877400	2.6036928636063013
chr7	158876500	158877500	2.608600148943828
chr7	158876600	158877600	2.518254317274513
chr7	158876700	158877700	2.295477898724185
chr7	158876800	158877800	2.416086954756839
chr7	158876900	158877900	2.587844045363396
chr7	158879000	158880000	1.3674970363681949
chr7	158879100	158880100	0.8856424758928474
chr7	158879200	158880200	0.6550512213099925
chr7	158879300	158880300	0.8201333072568951
chr7	158879400	158880400	1.4450040418987644
chr7	158879500	158880500	1.805817283256537
chr7	158879600	158880600	1.9450668267304545
chr7	158879700	158880700	2.259297976561249
chr7	158879800	158880800	1.7309846819390267
chr7	158879900	158880900	1.7008494854428626
chr7	158880000	158881000	1.3533928970111875
chr7	158880100	158881100	1.6215753228519458
chr7	158880200	158881200	2.4069796443892746
chr7	158880300	158881300	2.7594791005553287
chr7	158880400	158881400	2.8419553221681517
chr7	158880500	158881500	3.220241874124662
chr7	158880600	158881600	2.863641595510177
chr7	158880700	158881700	1.382394253915226
chr7	158880800	158881800	1.4107653595478116
chr7	158880900	158881900	1.568748083258042
chr7	158881000	158882000	1.3841748565179046
chr7	158881100	158882100	0.8527786979574078
chr7	158881200	158882200	0.35831082588936514
chr7	158881300	158882300	-0.9725489785880804
chr7	158881400	158882400	-1.4661094629657332
chr7	158881500	158882500	-2.1681345967565666
chr7	158881600	158882600	-2.214291595442396
chr7	158881700	158882700	-0.8082751184380379
chr7	158881800	158882800	-0.829040691739507
chr7	158881900	158882900	-0.9573778179013868
chr7	158884100	158885100	0.2183551941522992
chr7	158884200	158885200	0.5385710991295172
chr7	158884300	158885300	0.21471628285961264
chr7	158884400	158885400	0.1120462740834944
chr7	158884500	158885500	0.02378890978394784
chr7	158884600	158885600	0.826268165216632
chr7	158884700	158885700	0.5491561887101306
chr7	158884800	158885800	0.4579609957862975
chr7	158884900	158885900	0.2113429700644652
chr7	158885000	158886000	0.2749383834591259
chr7	158885100	158886100	0.004228237011614842
chr7	158885200	158886200	-0.2966987853397901
chr7	158885300	158886300	-0.492801990934856
chr7	158885400	158886400	-0.7249271821556327
chr7	158885500	158886500	-0.6790430685948876
chr7	158885600	158886600	-1.8957287381924817
chr7	158885700	158886700	-2.184838779091217
chr7	158885800	158886800	-2.467644572401644
chr7	158885900	158886900	-2.260587340104223
chr7	158886000	158887000	-2.410047264771491
chr7	158886100	158887100	-2.24194276304721
chr7	158886200	158887200	-2.4593868305159505
chr7	158886300	158887300	-1.9663648077391305
chr7	158886400	158887400	-1.4901276745768277
chr7	158886500	158887500	-1.2266666925923502
chr7	158886600	158887600	-0.9208027398454622
chr7	158886700	158887700	-0.33893120171710345
chr7	158886800	158887800	0.013034987806153142
chr7	158886900	158887900	-0.24430423985946825
chr7	158887000	158888000	-0.13879614117230393
chr7	158888400	158889400	1.7399496515941413
chr7	158888500	158889500	1.3472369679553124
chr7	158888600	158889600	1.2805891713817494
chr7	158888700	158889700	1.153440731247587
chr7	158889500	158890500	-1.2271430139684585
chr7	158890000	158891000	-1.553345018143142
chr7	158890100	158891100	-1.7494258144820518
chr7	158890200	158891200	-1.3527682066296576
chr7	158890300	158891300	-1.3638465843622416
chr7	158890400	158891400	-1.0619486630312858
chr7	158890500	158891500	-1.0366268119580857
chr7	158890600	158891600	0.0584592033637024
chr7	158890700	158891700	0.471116508685745
chr7	158890800	158891800	-0.7145354995612049
chr7	158890900	158891900	-0.21303358631462413
chr7	158891000	158892000	0.2685540171303158
chr7	158891100	158892100	0.8648407167095971
chr7	158891200	158892200	0.7492214750451089
chr7	158891300	158892300	0.9057576014368364
chr7	158891400	158892400	0.5635720647265471
chr7	158891500	158892500	1.099413271185382
chr7	158891600	158892600	0.7902280513319268
chr7	158891700	158892700	1.2141541595097287
chr7	158891800	158892800	1.4913607563931175
chr7	158891900	158892900	1.1328090200104632
chr7	158892000	158893000	0.5015896797954108
chr7	158892100	158893100	0.02062870293172705
chr7	158892200	158893200	0.8159274591918042
chr7	158892300	158893300	0.1314372519640734
chr7	158892400	158893400	0.06213575893970474
chr7	158892500	158893500	-0.10368928036460537
chr7	158892600	158893600	-0.2395736035016061
chr7	158892700	158893700	-0.7413780263625652
chr7	158892900	158893900	-1.0586346413544006
chr7	158893000	158894000	-1.1835989533902491
chr7	158893100	158894100	-1.1289737459113345
chr7	158893200	158894200	-1.6293755300673771
chr7	158893300	158894300	-1.2983533755979138
chr7	158893400	158894400	-1.2782203194829016
chr7	158893500	158894500	-1.5853675193622294
chr7	158894200	158895200	-0.2301495867853364
chr7	158894300	158895300	-1.1296918241842904
chr7	158894400	158895400	-0.9425619334131085
chr7	158894500	158895500	-0.657461709633152
chr7	158894600	158895600	-0.8086620527393917
chr7	158894700	158895700	-0.8443212499958652
chr7	158894800	158895800	-0.7680315394661453
chr7	158894900	158895900	-0.5948923084773368
chr7	158895000	158896000	-0.486256904839456
chr7	158895100	158896100	0.0969471137651184
chr7	158895200	158896200	0.0894472211570561
chr7	158895300	158896300	1.175554940481626
chr7	158895400	158896400	0.9064532811149336
chr7	158895500	158896500	1.2479338189240397
chr7	158895600	158896600	1.9534243712475208
chr7	158895700	158896700	2.282129260377107
chr7	158895800	158896800	1.7175023268562781
chr7	158895900	158896900	1.4740505791370593
chr7	158896000	158897000	1.4226372060367112
chr7	158897600	158898600	1.3374484623522849
chr7	158897700	158898700	1.324022393386904
chr7	158897800	158898800	1.7383955940500055
chr7	158897900	158898900	2.209691169037363
chr7	158898000	158899000	1.4003841808576944
chr7	158898100	158899100	1.2479865160023291
chr7	158898200	158899200	1.4232666912227387
chr7	158898300	158899300	1.4641277282626115
chr7	158898400	158899400	0.7435739088965311
chr7	158898500	158899500	0.6351218538461886
chr7	158898600	158899600	0.5630720029513427
chr7	158898700	158899700	0.4616814238856664
chr7	158898800	158899800	-0.05103185403942288
chr7	158898900	158899900	-0.40265411353424657
chr7	158899000	158900000	-0.08932644548704294
chr7	158899100	158900100	-0.2328585834124009
chr7	158900800	158901800	0.7629851837711775
chr7	158900900	158901900	0.8756823252589845
chr7	158901000	158902000	0.6480862656957239
chr7	158901100	158902100	0.11165397524717632
chr7	158901200	158902200	-0.3323983093015651
chr7	158901300	158902300	-0.6433239319164099
chr7	158901400	158902400	-0.8667132259729753
chr7	158901500	158902500	-0.5094112820051032
chr7	158901600	158902600	0.3310631018874413
chr7	158901700	158902700	0.32675427471486723
chr7	158901800	158902800	0.39088653377750543
chr7	158901900	158902900	0.1870233400488552
chr7	158902000	158903000	0.5492534729141574
chr7	158902100	158903100	0.6903597169946544
chr7	158902200	158903200	1.0236313735638722
chr7	158902300	158903300	0.6798487430053566
chr7	158902400	158903400	1.155091782367896
chr7	158902500	158903500	1.119216793238854
chr7	158902600	158903600	0.780285479718006
chr7	158902700	158903700	0.8569105018968386
chr7	158902800	158903800	0.207800861736267
chr7	158902900	158903900	0.5577814349253643
chr7	158903000	158904000	0.3175307625523062
chr7	158903100	158904100	1.0820268590633764
chr7	158903200	158904200	0.8432334477716076
chr7	158903300	158904300	0.9710325037165972
chr7	158903400	158904400	0.987764749006356
chr7	158903500	158904500	0.6023130883836455
chr7	158903600	158904600	0.36047578745796216
chr7	158903700	158904700	1.0601540056558931
chr7	158903800	158904800	2.0819626660925423
chr7	158903900	158904900	1.4175432263878862
chr7	158904000	158905000	1.809567557870716
chr7	158904100	158905100	1.1341413359765251
chr7	158905200	158906200	0.4870102808827562
chr7	158905300	158906300	0.8162519631239462
chr7	158905400	158906400	0.12572068506457934
chr7	158905500	158906500	0.12141538475581745
chr7	158905600	158906600	0.4628448657986404
chr7	158905700	158906700	1.5998459452014773
chr7	158905800	158906800	1.942757821172348
chr7	158905900	158906900	1.658197163260016
chr7	158906000	158907000	2.1418816026652068
chr7	158906100	158907100	1.3999595368452171
chr7	158906200	158907200	1.7285091775015062
chr7	158907400	158908400	1.335197290315752
chr7	158907500	158908500	1.0999862010418902
chr7	158907600	158908600	0.7833699859160247
chr7	158907700	158908700	0.4658599109892267
chr7	158907800	158908800	0.7348468581642197
chr7	158907900	158908900	0.21473819298783475
chr7	158908000	158909000	-0.0496062955004426
chr7	158908100	158909100	-0.2139555962518616
chr7	158908200	158909200	0.14935963720131348
chr7	158908300	158909300	0.13227052689264196
chr7	158909400	158910400	-0.3335418310205801
chr7	158910900	158911900	0.5448252564898616
chr7	158911000	158912000	0.37764866510216016
chr7	158911100	158912100	0.07124230619819094
chr7	158911200	158912200	0.2363523168761441
chr7	158911300	158912300	0.3422467540756361
chr7	158911400	158912400	0.06661356354706673
chr7	158911500	158912500	0.18152698236923664
chr7	158911600	158912600	-0.17647129126113092
chr7	158911700	158912700	0.2207134710868748
chr7	158911800	158912800	-0.06788556874642811
chr7	158911900	158912900	0.39609724600033897
chr7	158912000	158913000	0.7626500549172617
chr7	158912100	158913100	1.2988256444776785
chr7	158912200	158913200	0.922810759294852
chr7	158912300	158913300	1.0734040567020264
chr7	158912400	158913400	1.4270165456453654
chr7	158912500	158913500	1.4748174991071823
chr7	158912600	158913600	1.6554694932307863
chr7	158912700	158913700	1.5222334728685494
chr7	158912800	158913800	1.853699434696202
chr7	158912900	158913900	1.3522814064910669
chr7	158913000	158914000	0.9646109941140875
chr7	158913100	158914100	0.38229607342692906
chr7	158920700	158921700	3.1208448563437177
chr7	158920800	158921800	3.1584364089829915
chr7	158920900	158921900	3.2973483718389955
chr7	158921000	158922000	3.387676323955496
chr7	158921100	158922100	3.6387855991264884
chr7	158921200	158922200	3.9801463957133327
chr7	158921300	158922300	3.588574743360413
chr7	158921400	158922400	2.6991597708632207
chr7	158921500	158922500	3.3904828481216924
chr7	158921600	158922600	3.1848088002623065
chr7	158921700	158922700	3.1795686235743825
chr7	158921800	158922800	3.197889845943689
chr7	158921900	158922900	3.5862992594623924
chr7	158922000	158923000	3.369583271739447
chr7	158922100	158923100	3.4990534928405115
chr7	158922200	158923200	2.9060575825263992
chr7	158922300	158923300	3.1181609576946268
chr7	158922400	158923400	3.393564628465732
chr7	158922500	158923500	2.902541474299575
chr7	158922600	158923600	2.723261822933434
chr7	158922700	158923700	2.8934564576783512
chr7	158922800	158923800	3.0603235926294325
chr7	158922900	158923900	2.352481547347204
chr7	158923000	158924000	1.5528520445499234
chr7	158923100	158924100	1.2677944077680514
chr7	158923200	158924200	1.6676671732681605
chr7	158923300	158924300	1.6574502478253952
chr7	158923400	158924400	1.7172819368972492
chr7	158923500	158924500	1.4106959366535916
chr7	158923600	158924600	1.1075041125747092
chr7	158923700	158924700	0.7541047277661285
chr7	158923800	158924800	0.10228973826469252
chr7	158923900	158924900	0.17923120504755355
chr7	158924000	158925000	1.058892266397899
chr7	158924100	158925100	1.0374456677834016
chr7	158924200	158925200	1.2494258876387438
chr7	158924300	158925300	1.2683681780599714
chr7	158924400	158925400	1.3839803702978355
chr7	158924500	158925500	1.2198517089476173
chr7	158924600	158925600	1.5044571659855532
chr7	158924700	158925700	2.071028244173185
chr7	158924800	158925800	2.565175009176289
chr7	158924900	158925900	2.7730395320816275
chr7	158925000	158926000	2.6783602678274563
chr7	158925100	158926100	2.807441913815602
chr7	158925200	158926200	2.7183280375720176
chr7	158925300	158926300	2.7299706273766677
chr7	158925400	158926400	2.262995583815288
chr7	158925500	158926500	2.4959173826657364
chr7	158925600	158926600	2.4956721620245936
chr7	158925700	158926700	1.606229583909906
chr7	158925800	158926800	1.7013694996297066
chr7	158925900	158926900	1.1735962773078414
chr7	158926000	158927000	1.0198967805504713
chr7	158926100	158927100	1.0827190510799662
chr7	158926200	158927200	1.4585272018755435
chr7	158926300	158927300	1.2860544123244322
chr7	158926400	158927400	1.3570243454404565
chr7	158926500	158927500	1.1917416591302985
chr7	158926600	158927600	0.9926960638145154
chr7	158926700	158927700	1.4214851078034854
chr7	158926800	158927800	1.77612812048356
chr7	158926900	158927900	2.2023334491875874
chr7	158927000	158928000	2.618468753668957
chr7	158927100	158928100	1.9279461490533831
chr7	158927200	158928200	1.395532629448959
chr7	158927300	158928300	0.7436152457905525
chr7	158927400	158928400	0.2605306218490536
chr7	158927500	158928500	0.5101165028532377
chr7	158927600	158928600	0.6877231440701357
chr7	158927700	158928700	0.4389656675509908
chr7	158927800	158928800	0.4544579534894742
chr7	158927900	158928900	0.15793399429365626
chr7	158928000	158929000	-0.4396663129966605
chr7	158928100	158929100	-0.3341714464740707
chr7	158928200	158929200	-0.06995961361951837
chr7	158928300	158929300	0.7831404563767985
chr7	158928400	158929400	1.6260238468037416
chr7	158930100	158931100	1.2305581263312029
chr7	158930200	158931200	1.6167112990603276
chr7	158930300	158931300	1.5351688557510708
chr7	158930400	158931400	2.0107503295851927
chr7	158930500	158931500	2.064915259272558
chr7	158930600	158931600	2.0656262298145416
chr7	158930700	158931700	1.7125620318204622
chr7	158930800	158931800	1.4763908702766682
chr7	158930900	158931900	0.811603565785508
chr7	158931000	158932000	1.052479069524731
chr7	158931100	158932100	1.7172466270364672
chr7	158931200	158932200	1.3355204434328922
chr7	158931300	158932300	1.4103454043863977
chr7	158931400	158932400	0.8718140129393295
chr7	158931500	158932500	1.133866549443474
chr7	158931600	158932600	1.234298415923387
chr7	158931700	158932700	1.457921515188482
chr7	158931800	158932800	1.9916497060831349
chr7	158931900	158932900	2.379781310611964
chr7	158932000	158933000	1.9031665325684843
chr7	158932100	158933100	1.7592072681277169
chr7	158932200	158933200	1.5185567875093262
chr7	158932300	158933300	1.303268906055676
chr7	158932400	158933400	1.3596734388213207
chr7	158932500	158933500	1.2386796566231375
chr7	158932600	158933600	1.3837527842358763
chr7	158932700	158933700	1.564544863151488
chr7	158935700	158936700	0.8593402610740444
chr7	158935800	158936800	0.6617421541680599
chr7	158935900	158936900	0.6689164411643453
chr7	158936000	158937000	0.840010693238267
chr7	158936100	158937100	1.2232400466424025
chr7	158936200	158937200	0.9730402965663392
chr7	158936300	158937300	0.20312642666369565
chr7	158936400	158937400	0.6691634867351776
chr7	158936500	158937500	1.0793606356718484
chr7	158936600	158937600	1.6536717807928083
chr7	158937900	158938900	0.7286815739154194
chr7	158938000	158939000	-0.16038555841494315
chr7	158938100	158939100	-0.13893944221058974
chr7	158938200	158939200	0.369429046696288
chr7	158938300	158939300	0.5169292970745176
chr7	158938400	158939400	0.7610260820082498
chr7	158938500	158939500	1.388992268422775
chr7	158938600	158939600	1.7888601678473064
chr7	158938700	158939700	1.489614513222287
chr7	158938800	158939800	0.6648458715456436
chr7	158938900	158939900	-0.20342217780610475
chr7	158939000	158940000	-0.18885655339453328
chr7	158939100	158940100	-0.3551340071058928
chr7	158939200	158940200	-1.0220045896964614
chr7	158939300	158940300	-1.351564291374884
chr7	158939400	158940400	-1.3280911765327112
chr7	158939500	158940500	-1.4102316190724398
chr7	158939600	158940600	-1.4543910847387829
chr7	158939700	158940700	-0.9024244151930568
chr7	158939800	158940800	-0.6807614784117209
chr7	158939900	158940900	-0.6861214949345409
chr7	158940000	158941000	-0.8953264558349084
chr7	158940100	158941100	-0.6623444819038831
chr7	158940200	158941200	-0.6534303932130804
chr7	158940300	158941300	-0.4668910224119394
chr7	158940400	158941400	-0.8187356840309465
chr7	158940500	158941500	-1.5143599937365884
chr7	158940600	158941600	-1.9506579626528957
chr7	158940700	158941700	-2.2260559192993914
chr7	158940800	158941800	-1.8919044390600868
chr7	158940900	158941900	-1.4231177885573751
chr7	158943300	158944300	1.8726296806816385
chr7	158943400	158944400	2.376884882926632
chr7	158943500	158944500	2.113302214445367
chr7	158943600	158944600	2.138077426090644
chr7	158943700	158944700	1.9872155093533777
chr7	158943800	158944800	1.6494105674779505
chr7	158944000	158945000	2.4671265650502425
chr7	158944100	158945100	3.4928240734600786
chr7	158944200	158945200	4.043016556789623
chr7	158944300	158945300	3.7185390732771433
chr7	158944400	158945400	3.5503500441108686
chr7	158944500	158945500	3.8009956659801136
chr7	158944600	158945600	3.8950031454181273
chr7	158944700	158945700	4.584934690265904
chr7	158944800	158945800	5.002369382192452
chr7	158944900	158945900	4.746847153642936
chr7	158945000	158946000	4.106040131128683
chr7	158945100	158946100	3.3642303373020512
chr7	158945200	158946200	2.7984789622922417
chr7	158945300	158946300	2.8987414080188496
chr7	158945400	158946400	2.6417032117521297
chr7	158945500	158946500	2.4567835717076156
chr7	158948000	158949000	1.5253271305770721
chr7	158948100	158949100	1.8968684138276035
chr7	158948200	158949200	1.9509753565416463
chr7	158948300	158949300	1.5756305681466551
chr7	158948400	158949400	1.4423410029979389
chr7	158948500	158949500	1.4992170314261473
chr7	158948600	158949600	1.3517540144657298
chr7	158948700	158949700	1.7376038308973818
chr7	158952000	158953000	2.4557811380611385
chr7	158952100	158953100	2.556073772752217
chr7	158952200	158953200	2.424403189527558
chr7	158952300	158953300	2.5599722207477207
chr7	158952400	158953400	2.7994528374477055
chr7	158952500	158953500	2.525149728660977
chr7	158952600	158953600	2.6687018564071185
chr7	158952700	158953700	1.96928062567124
chr7	158952800	158953800	1.3142169916072264
chr7	158952900	158953900	1.1979566061038052
chr7	158953000	158954000	0.3884359490833419
chr7	158953100	158954100	0.8417998206650879
chr7	158953200	158954200	0.07694858883344596
chr7	158953300	158954300	-0.5292178246424686
chr7	158953400	158954400	-0.9499648221502672
chr7	158953500	158954500	-0.8691097477890217
chr7	158953600	158954600	-0.9522823974082432
chr7	158953700	158954700	-0.8208326638257959
chr7	158953800	158954800	-0.8557459412014109
chr7	158953900	158954900	-0.12376840253164688
chr7	158954000	158955000	-0.20129148187084867
chr7	158954100	158955100	-0.9950836717873048
chr7	158954200	158955200	0.39792183204353226
chr7	158954300	158955300	0.9474688917477204
chr7	158954400	158955400	1.5660885714852932
chr7	158954500	158955500	2.156250663080064
chr7	158954600	158955600	2.372978516067564
chr7	158954700	158955700	2.4356591885944945
chr7	158954800	158955800	2.6131841367897684
chr7	158954900	158955900	2.040628968851049
chr7	158955000	158956000	2.245411963576744
chr7	158955100	158956100	2.1889298126980345
chr7	158964100	158965100	-0.6133679670788255
chr7	158964200	158965200	0.5363981463699622
chr7	158964300	158965300	0.5034771742333493
chr7	158964400	158965400	1.0397907062075389
chr7	158964500	158965500	1.400373267202326
chr7	158964600	158965600	1.6533745553974484
chr7	158964700	158965700	1.6143861246163649
chr7	158964800	158965800	3.0081175133515403
chr7	158964900	158965900	3.090017508955024
chr7	158965000	158966000	2.8192301695973496
chr7	158965100	158966100	2.4014449117897607
chr7	158965200	158966200	1.5282053065905543
chr7	158965300	158966300	1.5866717911216612
chr7	158965400	158966400	1.111227253757571
chr7	158965500	158966500	0.9458110060621424
chr7	158965600	158966600	0.6677765450721848
chr7	158967400	158968400	0.9388561782146068
chr7	158967500	158968500	0.6569549315362893
chr7	158967600	158968600	1.5635052634387183
chr7	158967700	158968700	2.0516694427665056
chr7	158967800	158968800	2.4833434338721743
chr7	158967900	158968900	2.693713707624393
chr7	158968000	158969000	2.2726801936119196
chr7	158968100	158969100	2.502513144313707
chr7	158968200	158969200	2.7710138422920023
chr7	158968300	158969300	2.9933979836080336
chr7	158968400	158969400	2.747278117325099
chr7	158968500	158969500	2.7153135034048144
chr7	158968600	158969600	2.2990020911859705
chr7	158968700	158969700	1.9941159241606168
chr7	158968800	158969800	1.4908076900330534
chr7	158968900	158969900	0.954411802489913
chr7	158969000	158970000	1.0683532348221938
chr7	158969100	158970100	0.8275290185999646
chr7	158972800	158973800	0.4178624183465309
chr7	158972900	158973900	0.2749050652093105
chr7	158974300	158975300	0.9619301638475684
chr7	158974400	158975400	0.7002688866097175
chr7	158974500	158975500	0.07497216970119315
chr7	158974600	158975600	-0.41719753602580417
chr7	158974700	158975700	-1.061062661109857
chr7	158974800	158975800	-0.9657036756423264
chr7	158974900	158975900	-0.9867308405789664
chr7	158975000	158976000	-0.6892440544801215
chr7	158975100	158976100	-1.0158166974084448
chr7	158975200	158976200	-0.439503059599382
chr7	158975300	158976300	-0.4171455604598922
chr7	158975400	158976400	-0.17532426261190862
chr7	158975500	158976500	0.2847877325395121
chr7	158975600	158976600	0.68903421824101
chr7	158975700	158976700	0.5325504539968926
chr7	158975800	158976800	0.3439712217807637
chr7	158975900	158976900	-0.08727635202946249
chr7	158976000	158977000	-0.8300404585097659
chr7	158976100	158977100	-0.6439925049103462
chr7	158976200	158977200	-1.595637633632833
chr7	158976300	158977300	-1.6961428393262308
chr7	158976400	158977400	-1.453895759769654
chr7	158976500	158977500	-1.1403101051606583
chr7	158976600	158977600	-0.7131291560170373
chr7	158976700	158977700	-0.35289376553323504
chr7	158976800	158977800	0.3041160923707179
chr7	158976900	158977900	0.954747612873292
chr7	158977000	158978000	1.9204228215146766
chr7	158977100	158978100	2.0290894619407247
chr7	158977200	158978200	2.6290963871516784
chr7	158977300	158978300	2.8417551193232797
chr7	158977400	158978400	2.671412669979841
chr7	158977500	158978500	2.6431576295150934
chr7	158977600	158978600	2.2980022757928
chr7	158977700	158978700	2.7249153594236253
chr7	158978300	158979300	0.9133004931188704
chr7	158978400	158979400	1.2844818016254167
chr7	158978500	158979500	1.5291737734422093
chr7	158978600	158979600	1.5718007814116757
chr7	158978700	158979700	1.3490002128976706
chr7	158978800	158979800	1.2874193673160739
chr7	158978900	158979900	1.9680399397505977
chr7	158979000	158980000	2.3182813718171835
chr7	158979100	158980100	1.8008939292993842
chr7	158979200	158980200	1.8568359222815791
chr7	158979300	158980300	2.2356495983182296
chr7	158979400	158980400	1.898432300259396
chr7	158980600	158981600	1.5885429435233962
chr7	158980700	158981700	0.8095501268565141
chr7	158980800	158981800	0.5913602647569649
chr7	158980900	158981900	1.0702239171766117
chr7	158981000	158982000	1.2674136391241024
chr7	158981100	158982100	1.253188706497022
chr7	158981200	158982200	1.2691206818575125
chr7	158984900	158985900	-0.5905897866162974
chr7	158985000	158986000	-0.6870269896499805
chr7	158985100	158986100	-0.26666540700629643
chr7	158985200	158986200	0.6817936101586026
chr7	158985300	158986300	0.5636318637253843
chr7	158985400	158986400	0.7990477709364111
chr7	158985500	158986500	0.7815196445782554
chr7	158985600	158986600	0.42194079795838174
chr7	158985700	158986700	0.6820633918928426
chr7	158985800	158986800	1.4795487823344446
chr7	158985900	158986900	1.1073030350154318
chr7	158986000	158987000	1.3687350366928965
chr7	158986100	158987100	1.0923170908774624
chr7	158986200	158987200	0.6077787652136629
chr7	158986300	158987300	1.2080424002808754
chr7	158986400	158987400	0.9089322816135074
chr7	158986500	158987500	1.471847640967998
chr7	158986600	158987600	1.4305617786644942
chr7	158986700	158987700	0.9474078175159631
chr7	158986800	158987800	0.30240691126112024
chr7	158990700	158991700	1.5220924158023184
chr7	158990800	158991800	1.4842602289749285
chr7	158990900	158991900	1.7963545304023754
chr7	158991000	158992000	1.840197446254049
chr7	158991100	158992100	2.879494072801647
chr7	158991200	158992200	3.6714625323288232
chr7	158991300	158992300	3.6597267464252345
chr7	158991400	158992400	3.576897892896336
chr7	158991500	158992500	3.581028444079628
chr7	158991600	158992600	3.948023434439625
chr7	158998900	158999900	1.9162333533317648
chr7	158999000	159000000	2.322092773712724
chr7	158999100	159000100	2.147492589920206
chr7	158999200	159000200	1.7601602490271075
chr7	158999300	159000300	2.3294760684567053
chr7	158999400	159000400	2.5329712523896903
chr7	158999500	159000500	2.3082309141136603
chr7	158999600	159000600	2.5063276379448665
chr7	158999700	159000700	2.1784512595478014
chr7	158999800	159000800	1.8779056903789588
chr7	158999900	159000900	1.6035013206483677
chr7	159002800	159003800	0.5088866121204411
chr7	159002900	159003900	1.1183845327152195
chr7	159003000	159004000	1.5708214789707733
chr7	159003100	159004100	1.8425690664719097
chr7	159003200	159004200	1.5547672701592568
chr7	159003300	159004300	1.7039889058309092
chr7	159003400	159004400	1.6467404556757566
chr7	159003500	159004500	2.1620985817739555
chr7	159003600	159004600	2.2936002831764104
chr7	159003700	159004700	2.2381992839585867
chr7	159003800	159004800	2.208707441963832
chr7	159003900	159004900	1.4849974299602176
chr7	159004000	159005000	0.9832677071369046
chr7	159004100	159005100	0.6855255277920674
chr7	159004500	159005500	2.9931213788587683
chr7	159004600	159005600	3.024468652613967
chr7	159004700	159005700	1.7035277064283685
chr7	159004800	159005800	0.6602320378973832
chr7	159004900	159005900	0.6815492627038603
chr7	159010000	159011000	2.7249604134019925
chr7	159010100	159011100	2.576242631691271
chr7	159010200	159011200	2.536194130578961
chr7	159010300	159011300	2.4679773459873537
chr7	159010400	159011400	2.593788916819957
chr7	159010500	159011500	2.5070357518865936
chr7	159010600	159011600	2.2481500989913945
chr7	159015000	159016000	0.9675591233074952
chr7	159015100	159016100	1.1407616667550926
chr7	159015200	159016200	1.4169310705612703
chr7	159015300	159016300	1.5977261123414144
chr7	159015400	159016400	2.3012139296515537
chr7	159015500	159016500	2.6063111181684344
chr7	159015600	159016600	3.0902441528334244
chr7	159015700	159016700	3.466029464019728
chr7	159015800	159016800	3.6869541429532062
chr7	159017000	159018000	5.280231584590841
chr7	159018900	159019900	2.1422061152121006
chr7	159019000	159020000	2.289054318186826
chr7	159019100	159020100	2.2453976333381704
chr7	159019200	159020200	2.273255361410804
chr7	159019300	159020300	2.378879746140409
chr7	159019400	159020400	2.8484997616568166
chr7	159019500	159020500	2.956337723739267
chr7	159019600	159020600	2.7451439366032457
chr7	159019700	159020700	3.32309826854721
chr7	159019800	159020800	2.673911981467365
chr7	159019900	159020900	3.207801119882037
chr7	159020000	159021000	3.165188081233175
chr7	159020100	159021100	3.1211997632238977
chr7	159020200	159021200	2.941269136844725
chr7	159020300	159021300	2.90978215184892
chr7	159020400	159021400	2.4680529629076107
chr7	159020500	159021500	2.5857795118166043
chr7	159020600	159021600	2.6082284999323284
chr7	159021700	159022700	3.4459749599671885
chr7	159028900	159029900	2.979765365957812
chr7	159029000	159030000	3.7176459619201525
chr7	159029100	159030100	4.126711511571489
chr7	159029200	159030200	3.4535426689709534
chr7	159029300	159030300	2.9556613815799366
chr7	159029600	159030600	2.809128953396381
chr7	159029700	159030700	2.2985211237728502
chr7	159029800	159030800	2.2712227310134283
chr7	159029900	159030900	1.9457742057084613
chr7	159030500	159031500	2.7768925844466383
chr7	159030600	159031600	2.957484944297272
chr7	159030700	159031700	3.4003525142595303
chr7	159030800	159031800	3.840762761529395
chr7	159030900	159031900	3.9547648355830534
chr7	159031000	159032000	4.007605613705198
chr7	159031100	159032100	4.142931948436352
chr7	159031200	159032200	3.8207231174867897
chr7	159031300	159032300	3.7937610860231072
chr7	159031400	159032400	3.5910319796643813
chr7	159031500	159032500	4.064860625329293
chr7	159031600	159032600	4.180411571554716
chr7	159031700	159032700	3.8455107170106912
chr7	159031800	159032800	3.4655831957577585
chr7	159031900	159032900	2.9404293168267532
chr7	159032000	159033000	3.498781348151028
chr7	159032100	159033100	3.136247468069206
chr7	159032200	159033200	2.923626679382422
chr7	159032300	159033300	2.9293245191942505
chr7	159032400	159033400	2.9526139285845896
chr7	159032500	159033500	2.4002604866456174
chr7	159032600	159033600	2.083654351470281
chr7	159032700	159033700	2.4874027572679407
chr7	159032800	159033800	2.436243245903579
chr7	159032900	159033900	2.49182668800834
chr7	159033000	159034000	2.030765231567386
chr7	159033100	159034100	1.915291325871764
chr7	159033200	159034200	2.623075973487672
chr7	159033300	159034300	2.861830156727837
chr7	159033400	159034400	2.9626011043685416
chr7	159033500	159034500	3.586687762553016
chr7	159033600	159034600	4.086851090992134
chr7	159033700	159034700	3.7342717819684887
chr7	159033800	159034800	3.672067070021944
chr7	159033900	159034900	3.659826151934209
chr7	159034000	159035000	3.2381454880605562
chr7	159034100	159035100	3.3110699759376594
chr7	159034200	159035200	3.037308896720291
chr7	159034300	159035300	2.5837174852565776
chr7	159037600	159038600	0.6214245756065636
chr7	159037700	159038700	1.3828145266186664
chr7	159037800	159038800	1.5396746970222923
chr7	159037900	159038900	1.5271076705829592
chr7	159038000	159039000	1.9946423511842144
chr7	159038100	159039100	2.140710350369267
chr7	159038200	159039200	1.9878490387145769
chr7	159038300	159039300	1.4190059790695673
chr7	159038400	159039400	2.317087233704779
chr7	159038500	159039500	2.0600726809161247
chr7	159041700	159042700	3.3461907931636037
chr7	159041800	159042800	3.6163766136996585
chr7	159041900	159042900	3.4450352620642155
chr7	159042000	159043000	3.5478571039531097
chr7	159042100	159043100	3.975143128748529
chr7	159042200	159043200	4.117494674908605
chr7	159042300	159043300	4.283831925037013
chr7	159042400	159043400	4.816085921367363
chr7	159042500	159043500	4.796640608634402
chr7	159042600	159043600	4.554477583098701
chr7	159042700	159043700	4.183197680956717
chr7	159042800	159043800	3.6385001117065827
chr7	159042900	159043900	3.5429417358206297
chr7	159043000	159044000	3.2654878797608564
chr7	159043100	159044100	2.7882061640829963
chr7	159043200	159044200	2.0560705831105754
chr7	159048100	159049100	0.9880483799875704
chr7	159048200	159049200	1.1016373769439642
chr7	159048300	159049300	1.1824503725319528
chr7	159048400	159049400	1.1522932886955528
chr7	159048500	159049500	1.2823841073803035
chr7	159048600	159049600	1.7687624053986326
chr7	159048700	159049700	2.0810845623230896
chr7	159048800	159049800	2.438639746640896
chr7	159048900	159049900	2.324141752197416
chr7	159049000	159050000	2.3209402145059266
chr7	159049100	159050100	2.011766256918412
chr7	159049200	159050200	1.7646293799632196
chr7	159049300	159050300	1.7697588302838336
chr7	159050400	159051400	-0.3173354823513164
chr7	159050500	159051500	-0.5883362065545451
chr7	159050600	159051600	-0.5993957039312514
chr7	159050700	159051700	-0.5978324618430068
chr7	159050800	159051800	-0.7475745853638771
chr7	159052000	159053000	2.5352794945068
chr7	159052100	159053100	1.7276928592950167
chr7	159052200	159053200	2.059713046685728
chr7	159052300	159053300	2.060836488117423
chr7	159052400	159053400	2.1240216508607377
chr7	159052500	159053500	1.9411392530020808
chr7	159052600	159053600	2.0408253719251324
chr7	159052700	159053700	2.1053920466467746
chr7	159052800	159053800	1.6308893673162121
chr7	159052900	159053900	1.2296666308798538
chr7	159053000	159054000	0.5206673746765454
chr7	159053100	159054100	1.1888481276405118
chr7	159054700	159055700	1.9193559646303842
chr7	159054800	159055800	1.8669774067673988
chr7	159054900	159055900	1.9423446739702388
chr7	159055000	159056000	2.043165076751786
chr7	159055100	159056100	2.1270050795584665
chr7	159055200	159056200	2.466435147955496
chr7	159055300	159056300	2.773436195655976
chr7	159055400	159056400	3.1524668679942702
chr7	159055500	159056500	3.606010455693912
chr7	159055600	159056600	3.0183841420742628
chr7	159055700	159056700	3.7039066041770847
chr7	159055800	159056800	4.021972294052556
chr7	159055900	159056900	3.7400651154355744
chr7	159056000	159057000	3.8248460937008573
chr7	159056100	159057100	3.877211157575
chr7	159056200	159057200	3.6144695204634916
chr7	159056300	159057300	3.493017353625348
chr7	159056400	159057400	2.747912252144149
chr7	159056500	159057500	2.6835320224067103
chr7	159056600	159057600	2.681522926215551
chr7	159056700	159057700	2.07137401247239
chr7	159056800	159057800	1.8904472106321464
chr7	159056900	159057900	2.6099015483908894
chr7	159057000	159058000	2.9951700600937525
chr7	159057100	159058100	3.016123734328956
chr7	159057200	159058200	3.1906610558464603
chr7	159057300	159058300	3.0598992345750617
chr7	159057400	159058400	3.4929243851625333
chr7	159057500	159058500	3.0827475313297765
chr7	159057600	159058600	2.901647015040129
chr7	159057700	159058700	3.099261981349464
chr7	159058500	159059500	1.5455211985905914
chr7	159058600	159059600	1.562986672949675
chr7	159058700	159059700	2.055952422740392
chr7	159060000	159061000	2.6629636952566647
chr7	159060100	159061100	2.534214558065295
chr7	159060200	159061200	1.663303889957301
chr7	159060300	159061300	1.2472180134190671
chr7	159060400	159061400	1.1444485815732215
chr7	159060500	159061500	0.7368638326204722
chr7	159060600	159061600	0.7598941759883054
chr7	159060700	159061700	0.3362931347440432
chr7	159060800	159061800	0.6439780442408609
chr7	159060900	159061900	0.4747720400399512
chr7	159061000	159062000	0.6254161796822995
chr7	159061100	159062100	0.6394734593172342
chr7	159068900	159069900	1.2380366928926168
chr7	159069000	159070000	1.3436071820202422
chr7	159069100	159070100	1.4336030132317092
chr7	159069200	159070200	1.887618565913329
chr7	159069300	159070300	2.248230447999355
chr7	159069400	159070400	2.6260745535675696
chr7	159069500	159070500	3.147635039137699
chr7	159069600	159070600	3.3829796903969105
chr7	159069700	159070700	3.211134926709853
chr7	159069800	159070800	3.536553489348163
chr7	159069900	159070900	3.221745796185248
chr7	159070000	159071000	3.5334337315199287
chr7	159070100	159071100	3.469235389167105
chr7	159070200	159071200	2.9494284543776144
chr7	159070300	159071300	2.6192892327806048
chr7	159070400	159071400	2.5990349001532533
chr7	159070500	159071500	1.8963812738412824
chr7	159070600	159071600	1.8186849613522431
chr7	159070700	159071700	1.9903293989723707
chr7	159070800	159071800	2.5829245898797764
chr7	159070900	159071900	2.7769080894494467
chr7	159072700	159073700	3.35183966135774
chr7	159072800	159073800	2.9533204850622963
chr7	159072900	159073900	2.5708935712838525
chr7	159073000	159074000	2.3630862994063366
chr7	159073100	159074100	2.4403306133139195
chr7	159073200	159074200	2.4878473206140264
chr7	159073300	159074300	2.6084163792970343
chr7	159073400	159074400	2.653071407744989
chr7	159073500	159074500	2.227145853864985
chr7	159073600	159074600	2.3314828685833366
chr7	159073700	159074700	1.8049652804901064
chr7	159073800	159074800	1.9182070045608743
chr7	159073900	159074900	2.504429936690033
chr7	159074000	159075000	2.6716880832700762
chr7	159074100	159075100	2.6222537480520116
chr7	159074200	159075200	2.640344365630974
chr7	159074300	159075300	2.644028520697687
chr7	159074400	159075400	2.4596137525067907
chr7	159076700	159077700	-0.14626614578202954
chr7	159076800	159077800	0.7173566826670025
chr7	159077500	159078500	1.8726264199470364
chr7	159077600	159078600	2.1431699967712703
chr7	159077700	159078700	2.656028820606358
chr7	159077800	159078800	2.294156381491298
chr7	159077900	159078900	2.7533884042942973
chr7	159078000	159079000	2.581843159010044
chr7	159078100	159079100	3.177407144004724
chr7	159078200	159079200	3.3211790784918187
chr7	159078300	159079300	3.811741326384149
chr7	159078400	159079400	2.9954160256783497
chr7	159078500	159079500	3.1998961703117885
chr7	159078600	159079600	2.26282356024198
chr7	159078700	159079700	1.554864098673464
chr7	159078800	159079800	1.071007817089481
chr7	159078900	159079900	0.9524012157020674
chr7	159079000	159080000	0.8124197791055128
chr7	159079100	159080100	0.04676475417722158
chr7	159079200	159080200	-0.2522095674017272
chr7	159079300	159080300	-0.10014732324984774
chr7	159079400	159080400	0.5421996048186624
chr7	159079500	159080500	-0.3835695771279623
chr7	159079600	159080600	0.27323775564960945
chr7	159079700	159080700	0.4813669843250034
chr7	159079800	159080800	0.42277565066005307
chr7	159079900	159080900	-0.12738240942874215
chr7	159080000	159081000	0.058339605914582995
chr7	159080100	159081100	1.1399239577722844
chr7	159080200	159081200	1.4982176456185623
chr7	159080300	159081300	1.0315068890635526
chr7	159080400	159081400	0.6005400769822061
chr7	159080500	159081500	1.3680618225011223
chr7	159080600	159081600	1.5681934212969406
chr7	159080700	159081700	1.345187953942644
chr7	159080800	159081800	2.0928151050840174
chr7	159080900	159081900	2.3208170329766946
chr7	159081000	159082000	2.0307513473493057
chr7	159081100	159082100	0.8255444675777247
chr7	159081200	159082200	0.6446350760935343
chr7	159081300	159082300	0.5283584532024787
chr7	159081400	159082400	1.129062108438071
chr7	159081500	159082500	0.27424163899521803
chr7	159081600	159082600	0.08669428167702899
chr7	159081700	159082700	0.07950203664712653
chr7	159081800	159082800	-0.6112898692783308
chr7	159081900	159082900	-1.125308893444536
chr7	159082000	159083000	-1.0551630369661626
chr7	159082100	159083100	-0.3084268742870049
chr7	159082200	159083200	0.7392324514616931
chr7	159082300	159083300	1.2128117965282448
chr7	159082400	159083400	0.5938855841292192
chr7	159085100	159086100	2.285273048376517
chr7	159085200	159086200	2.8369976600095685
chr7	159085300	159086300	3.2060223409210327
chr7	159085400	159086400	2.9387183476583147
chr7	159085500	159086500	3.6212620354971614
chr7	159085600	159086600	3.139863558113582
chr7	159085700	159086700	3.056072977807057
chr7	159085800	159086800	3.237603974152545
chr7	159085900	159086900	2.6050902397817293
chr7	159086000	159087000	2.7201149488337997
chr7	159086100	159087100	2.8198823888220965
chr7	159086200	159087200	2.6646424557443043
chr7	159086300	159087300	2.3792732727467
chr7	159087600	159088600	1.6070819028885543
chr7	159087700	159088700	1.6732840943023242
chr7	159087800	159088800	1.8930601913592464
chr7	159087900	159088900	2.04531759817152
chr7	159088000	159089000	2.074619212255873
chr7	159091500	159092500	2.906310634953561
chr7	159091600	159092600	3.306148364895553
chr7	159091700	159092700	3.110913724109256
chr7	159091800	159092800	3.144826991493072
chr7	159091900	159092900	3.4084341395973934
chr7	159092000	159093000	3.610739371456457
chr7	159092100	159093100	4.039570518152773
chr7	159092200	159093200	4.430236519579024
chr7	159092300	159093300	4.450365027841683
chr7	159092400	159093400	4.475125160050337
chr7	159092500	159093500	4.503965266517579
chr7	159092600	159093600	4.344353102990782
chr7	159092700	159093700	4.785945026223464
chr7	159092800	159093800	5.8717974451105635
chr7	159092900	159093900	6.504689577732424
chr7	159093000	159094000	6.7086183731314755
chr7	159093100	159094100	6.157175907460183
chr7	159093200	159094200	5.7895475544146855
chr7	159093300	159094300	5.810930013211406
chr7	159093400	159094400	5.467143974818404
chr7	159093500	159094500	5.4335958793969965
chr7	159093600	159094600	5.537688973958284
chr7	159093700	159094700	5.1960989754110285
chr7	159093800	159094800	3.8631399636747066
chr7	159093900	159094900	2.7372934214125104
chr7	159094000	159095000	2.3098679971193743
chr7	159094100	159095100	3.026130960030433
chr7	159094200	159095200	3.3583156699969066
chr7	159094300	159095300	3.4416653544574864
chr7	159094400	159095400	4.19753581683785
chr7	159094500	159095500	4.137925363894924
chr7	159094600	159095600	4.020496238164538
chr7	159094700	159095700	4.301849248880677
chr7	159094800	159095800	5.107740226984832
chr7	159094900	159095900	4.994567482289273
chr7	159095000	159096000	5.154050937859094
chr7	159095100	159096100	4.908853984128866
chr7	159095200	159096200	4.884837268799831
chr7	159095300	159096300	4.958128493170888
chr7	159095400	159096400	4.647397243058789
chr7	159095500	159096500	4.952753980277907
chr7	159095600	159096600	5.470967164305823
chr7	159095700	159096700	5.06805190001696
chr7	159095800	159096800	4.840817663057551
chr7	159095900	159096900	5.40806378343192
chr7	159096000	159097000	5.51181816755431
chr7	159096100	159097100	5.4528578207344935
chr7	159096200	159097200	5.335488680568293
chr7	159096300	159097300	5.228263819513972
chr7	159096400	159097400	5.208760982758892
chr7	159096500	159097500	5.8554023682508625
chr7	159096600	159097600	5.775362009961111
chr7	159096700	159097700	5.727965927437662
chr7	159096800	159097800	5.083640945909003
chr7	159096900	159097900	5.047106033369452
chr7	159097000	159098000	5.327461068929915
chr7	159097100	159098100	5.359500485125531
chr7	159097200	159098200	5.445122446596336
chr7	159097300	159098300	5.830680800449872
chr7	159097400	159098400	5.726009383437869
chr7	159097500	159098500	4.884575071594335
chr7	159097600	159098600	5.043694138359892
chr7	159097700	159098700	5.377041168185822
chr7	159097800	159098800	5.685782425360969
chr7	159097900	159098900	5.458256212801528
chr7	159098000	159099000	5.215176526209165
chr7	159098100	159099100	4.835462668917452
chr7	159098200	159099200	4.4791881333263435
chr7	159098300	159099300	4.073979505096252
chr7	159098400	159099400	4.4449618424455375
chr7	159098500	159099500	4.774948153931327
chr7	159098600	159099600	4.563332026274491
chr7	159098700	159099700	4.8380238591697315
chr7	159098800	159099800	4.77030833932566
chr7	159098900	159099900	4.49870204208419
chr7	159099000	159100000	4.1839325091773585
chr7	159099100	159100100	4.419211717354099
chr7	159099200	159100200	4.838383312730769
chr7	159099300	159100300	5.329467883517585
chr7	159099400	159100400	4.573283197944077
chr7	159099500	159100500	4.426224997325043
chr7	159099600	159100600	4.006378220301875
chr7	159099700	159100700	3.2550749124655454
chr7	159099800	159100800	3.3710624929058937
chr7	159102700	159103700	1.7526898546203185
chr7	159102800	159103800	2.1267438122687947
chr7	159102900	159103900	2.2113639987744875
chr7	159103000	159104000	2.6501359673888585
chr7	159103100	159104100	3.0988359868348283
chr7	159103200	159104200	3.0615353939993466
chr7	159103300	159104300	3.1085756315152855
chr7	159110500	159111500	1.6861602321988256
chr7	159110600	159111600	1.4761983928492406
chr7	159110700	159111700	2.041201335435306
chr7	159110800	159111800	1.9186526758012707
chr7	159110900	159111900	1.9762053057418123
chr7	159111000	159112000	2.0919041453637135
chr7	159111100	159112100	2.0398734087303056
chr7	159111200	159112200	1.4659322854645291
chr7	159111300	159112300	1.0513208235431333
chr7	159112900	159113900	2.1003620733034025
chr7	159113000	159114000	2.1343395942054566
chr7	159113100	159114100	2.45569983609362
chr7	159113200	159114200	2.528203822457576
chr7	159113300	159114300	3.2940067789731646
chr7	159113400	159114400	3.1807988758806576
chr7	159113500	159114500	3.2286376815156137
chr7	159113600	159114600	3.255726401733544
chr7	159113700	159114700	3.0902788515779864
chr7	159113800	159114800	2.9869042132940566
chr7	159113900	159114900	3.4132293873681383
chr7	159114000	159115000	2.687006749187767
chr7	159114100	159115100	2.2603452177877985
chr7	159114200	159115200	2.1359237265275035
chr7	159114300	159115300	1.0819905528520142
chr7	159114400	159115400	1.238460694851547
chr7	159114500	159115500	0.5510899774805157
chr7	159115700	159116700	2.5973919906842564
chr7	159115800	159116800	3.2275937332945026
chr7	159115900	159116900	3.1642580302008643
chr7	159116000	159117000	3.3456040261149957
chr7	159116100	159117100	3.7355175020878577
chr7	159116200	159117200	4.000186791500109
chr7	159116300	159117300	4.3285160621301335
chr7	159116400	159117400	4.085090317721576
chr7	159116500	159117500	4.234134311886166
chr7	159116600	159117600	4.276412372143018
chr7	159116700	159117700	3.755168642911241
chr7	159116800	159117800	3.3209222283617286
chr7	159116900	159117900	3.2601759576350338
chr7	159117000	159118000	3.147078425006186
chr7	159117100	159118100	2.7144570703168114
chr7	159119800	159120800	3.5104911992916743
chr7	159119900	159120900	3.494798188514838
chr7	159120000	159121000	3.9893124441499848
chr7	159120100	159121100	4.070256770923496
chr7	159120500	159121500	3.783467552372729
chr7	159120600	159121600	3.713635682479196
chr7	159120700	159121700	3.5030135933241366
chr7	159120800	159121800	2.6893045198948826
chr7	159120900	159121900	2.5684256067998805
chr7	159121000	159122000	1.929864022316074
chr7	159121200	159122200	1.7737901266841516
chr7	159122100	159123100	3.806491178130247
chr7	159122200	159123200	3.47503926597183
chr7	159122300	159123300	3.4717828289608264
chr7	159123300	159124300	2.0905294307330737
chr7	159123400	159124400	2.351834512659731
chr7	159123500	159124500	2.0260362440021584
chr7	159123600	159124600	2.386522709178186
chr7	159123700	159124700	2.2551276254480417
chr7	159123800	159124800	1.9036546887259056
chr7	159123900	159124900	2.016448427820532
chr7	159124000	159125000	2.262141925303732
chr7	159124100	159125100	1.7068339462085638
chr7	159124200	159125200	1.5986826406130037
chr7	159124300	159125300	1.6963061881790047
chr7	159124400	159125400	1.8024132998438531
chr7	159124500	159125500	1.7945674615190643
chr7	159124600	159125600	1.6703548447188319
chr7	159124700	159125700	1.2510222743467319
chr7	159124800	159125800	1.5952215691429912
chr7	159124900	159125900	2.4427727045751104
chr7	159125000	159126000	2.3918033440246558
chr7	159125100	159126100	2.8104258512943727
chr7	159125200	159126200	2.9645298993681632
chr7	159125300	159126300	2.5467818327576395
chr7	159125400	159126400	2.3052656069248303
chr7	159125500	159126500	2.067707335870776
chr7	159125600	159126600	2.2091323123055533
chr7	159125700	159126700	3.84826305740316
chr7	159125800	159126800	4.109611196803849
chr7	159125900	159126900	3.6976069427249
chr7	159126000	159127000	3.3753777335438944
chr7	159126100	159127100	3.82591264439232
chr7	159126200	159127200	3.9721025490158395
chr7	159126300	159127300	4.740932321672119
chr7	159126400	159127400	5.193515041088415
chr7	159126500	159127500	4.7665217290256665
chr7	159126600	159127600	4.337705052505881
chr7	159126700	159127700	3.7712760198714466
chr7	159126800	159127800	3.8070300427577615
chr7	159126900	159127900	4.4510113113703165
chr7	159127000	159128000	4.578044616351772
chr7	159127100	159128100	4.29963385627342
chr7	159127200	159128200	4.016036198153821
chr7	159127300	159128300	3.9875669845217945
chr7	159127400	159128400	3.5789494424736943
chr7	159127500	159128500	4.136906946834835
chr7	159127600	159128600	4.746418535243384
chr7	159127700	159128700	4.826998194276839
chr7	159127800	159128800	5.2019096335000565
chr7	159127900	159128900	4.18724354886889
chr7	159128000	159129000	4.050591088725161
chr7	159128100	159129100	4.100285243870363
chr7	159128200	159129200	4.011605440557936
chr7	159130000	159131000	-0.32541046340551866
chr7	159130100	159131100	-0.1912409879083351
chr7	159130200	159131200	0.1824617538581902
chr7	159130300	159131300	0.034488773836233104
chr7	159130400	159131400	0.13061749382910748
chr7	159130500	159131500	0.5374917069346854
chr7	159130600	159131600	0.7946766570388745
chr7	159130700	159131700	0.4257185090195606
chr7	159130800	159131800	0.3184212511609853
chr7	159130900	159131900	-0.10205270777392604
chr7	159131000	159132000	-0.2846006221922605
chr7	159131100	159132100	-0.6157012479696949
chr7	159131200	159132200	-0.9607521682739408
chr7	159133700	159134700	0.7193964991243748
chr7	159133800	159134800	0.8168628677629703
chr7	159133900	159134900	1.2127394832454266
chr7	159135300	159136300	2.343844050354431
chr7	159135400	159136400	2.129104213896265
chr7	159135500	159136500	1.9786197077425831
chr7	159135600	159136600	1.921950164257521
chr7	159135700	159136700	2.21647270804604
chr7	159135800	159136800	2.3147705389104627
chr7	159135900	159136900	1.9629755059503236
chr7	159136000	159137000	1.6370003635471801
chr7	159136100	159137100	1.755819227882498
chr7	159136200	159137200	2.23661295515704
chr7	159136300	159137300	2.3322523160942104
chr7	159136400	159137400	2.3068941120981803
chr7	159136500	159137500	2.1389264109156607
chr7	159136600	159137600	1.2612568531509034
chr7	159136700	159137700	0.8000804753521986
chr7	159136800	159137800	0.4808611794333424
chr7	159136900	159137900	1.0515707330954631
chr7	159141700	159142700	2.772127061254335
chr7	159141800	159142800	3.1749760864696075
chr7	159141900	159142900	3.155074761029994
chr7	159142000	159143000	3.065973399062679
chr7	159142100	159143100	3.139852905460194
chr7	159142200	159143200	3.1787717609062116
chr7	159142300	159143300	3.21619136919918
chr7	159142400	159143400	3.412817931984533
chr7	159145300	159146300	1.804711631814095
chr7	159145400	159146400	1.656610188737803
chr7	159145500	159146500	2.018203631494194
chr7	159145600	159146600	1.5936364429024987
chr7	159145700	159146700	0.904425117354134
chr7	159145800	159146800	0.44718948669798425
chr7	159145900	159146900	0.6853261245102328
chr7	159146000	159147000	1.1182790170051926
chr7	159152600	159153600	2.326499849171684
chr7	159152700	159153700	2.2815139823555857
chr7	159152800	159153800	2.35786274400523
chr7	159152900	159153900	2.0628913898494425
chr7	159160900	159161900	0.6941421897306064
chr7	159161000	159162000	0.5703412412988901
chr7	159161100	159162100	0.4182338525685073
chr7	159161200	159162200	-0.4959521468857642
chr7	159161800	159162800	3.9519910496355424
chr7	159161900	159162900	3.9530184655891287
chr7	159162000	159163000	3.9444381853543833
chr7	159162100	159163100	3.552963792313073
chr7	159162200	159163200	3.7714205575974
chr7	159162300	159163300	3.230542999643411
chr7	159162400	159163400	2.594950242043937
chr7	159162500	159163500	1.4959642739084342
chr7	159162600	159163600	0.8791639906927464
chr7	159162700	159163700	0.8387996480137722
chr7	159174300	159175300	0.5064300295586834
chr7	159174400	159175400	0.6635937215606565
chr7	159175500	159176500	3.1364900036097505
chr7	159175600	159176600	3.2379331330524246
chr7	159175700	159176700	3.2311189840283774
chr7	159175800	159176800	3.2345562500914884
chr7	159175900	159176900	3.22383696729044
chr7	159176000	159177000	3.343216980001758
chr7	159176100	159177100	3.1492925247178007
chr7	159176200	159177200	3.0604952924658337
chr7	159176300	159177300	2.8886157812619446
chr7	159176400	159177400	2.6312633043507088
chr7	159176500	159177500	2.020845175225481
chr7	159176600	159177600	1.8464142929559109
chr7	159176700	159177700	1.751173599705134
chr7	159176800	159177800	1.600355856074848
chr7	159176900	159177900	1.3503649382848415
chr7	159177000	159178000	0.8890066317844795
chr7	159177100	159178100	1.2456914613519938
chr7	159177200	159178200	1.4481539080537589
chr7	159178400	159179400	1.3980327006074482
chr7	159178500	159179500	1.7226494580355298
chr7	159178600	159179600	1.7146777933967563
chr7	159178700	159179700	1.9297301368000201
chr7	159182400	159183400	1.6177572450985267
chr7	159182500	159183500	1.446113601929853
chr7	159182600	159183600	0.2199692731993516
chr7	159182700	159183700	0.4913739363533638
chr7	159182800	159183800	0.5103430956196713
chr7	159182900	159183900	1.1740482556903202
chr7	159183000	159184000	0.8910650735090726
chr7	159183100	159184100	1.8922936337572949
chr7	159183200	159184200	1.465913713704722
chr7	159183300	159184300	0.3772805049844855
chr7	159183400	159184400	0.4666753982942928
chr7	159183500	159184500	0.3495272432505428
chr7	159183600	159184600	1.2560113897960818
chr7	159183700	159184700	1.4845426791430187
chr7	159183800	159184800	1.8584537242506918
chr7	159183900	159184900	1.0548065008861212
chr7	159184000	159185000	1.8160642388888042
chr7	159184100	159185100	1.1220202662028755
chr7	159184200	159185200	0.8836209501651952
chr7	159184300	159185300	1.2079320980662676
chr7	159184400	159185400	0.7553342467368268
chr7	159184500	159185500	0.969180653481712
chr7	159184600	159185600	0.7392977066051709
chr7	159184700	159185700	0.35704566292446144
chr7	159184800	159185800	-0.16735439818353087
chr7	159184900	159185900	-0.0932715195929867
chr7	159185000	159186000	-0.7309263025239209
chr7	159185100	159186100	-0.5817904687600305
chr7	159185200	159186200	-0.32652308513220685
chr7	159185300	159186300	-0.04292088218820935
chr7	159185400	159186400	0.2036000344795132
chr7	159185700	159186700	1.4919353338173282
chr7	159185800	159186800	1.6976252450751368
chr7	159185900	159186900	1.6751999657766692
chr7	159186200	159187200	2.7145407930652787
chr7	159186300	159187300	2.5040038965838263
chr7	159186400	159187400	2.492160437786489
chr7	159186500	159187500	2.586097465337456
chr7	159186600	159187600	2.3847768930005566
chr7	159186700	159187700	2.079824403247565
chr7	159186800	159187800	1.9930649688546007
chr7	159186900	159187900	1.48568332900248
chr7	159187000	159188000	1.3045707792146102
chr7	159187100	159188100	1.1972363560832346
chr7	159187200	159188200	0.7693219025102874
chr7	159187300	159188300	0.8475149033756102
chr7	159187400	159188400	0.5749689556322191
chr7	159187500	159188500	0.3190033458354408
chr7	159187600	159188600	0.8327143911299622
chr7	159187700	159188700	1.5478582377976204
chr7	159187800	159188800	1.7780446553055638
chr7	159187900	159188900	2.1596361006548253
chr7	159188000	159189000	2.1490082769574386
chr7	159188100	159189100	2.3712677100348656
chr7	159188200	159189200	2.185507200053788
chr7	159188300	159189300	2.7329154014359904
chr7	159188400	159189400	3.130517797428419
chr7	159188500	159189500	2.864883294006372
chr7	159188600	159189600	2.407511594221832
chr7	159188700	159189700	1.9006809315192257
chr7	159188800	159189800	1.748347678109189
chr7	159188900	159189900	2.7137822967778717
chr7	159189000	159190000	2.909869619164387
chr7	159189100	159190100	2.813966946973041
chr7	159189200	159190200	2.8644569306050065
chr7	159189300	159190300	2.5742498558283584
chr7	159189400	159190400	2.869360676251163
chr7	159189500	159190500	3.219162433832352
chr7	159189600	159190600	3.469193937297706
chr7	159189700	159190700	3.7446668125177056
chr7	159189800	159190800	3.910048677705992
chr7	159191000	159192000	3.0618248831353623
chr7	159191100	159192100	3.821519487204468
chr7	159191200	159192200	3.67838041646284
chr7	159191300	159192300	3.7360028363487054
chr7	159191400	159192400	3.810044115724432
chr7	159191500	159192500	3.5902847645748417
chr7	159191600	159192600	3.4719282687684303
chr7	159191700	159192700	3.806863044857404
chr7	159191800	159192800	3.5564826656464614
chr7	159191900	159192900	3.107563175749485
chr7	159192000	159193000	2.722299216414409
chr7	159193300	159194300	1.3831456562188755
chr7	159193400	159194400	1.5651874164111417
chr7	159193500	159194500	2.1792823387288576
chr7	159193600	159194600	2.593252561538668
chr7	159193700	159194700	2.7742966401509013
chr7	159193800	159194800	2.8622822634102962
chr7	159193900	159194900	2.2608323518930127
chr7	159194000	159195000	2.524462348958232
chr7	159194100	159195100	2.533036853837201
chr7	159194200	159195200	2.7609014220349577
chr7	159194300	159195300	2.6537232114150817
chr7	159194400	159195400	1.7999522811422142
chr7	159194500	159195500	1.3444547329671588
chr7	159195600	159196600	1.3577791513335322
chr7	159195700	159196700	1.371560145161191
chr7	159195800	159196800	1.495275299375818
chr7	159195900	159196900	1.707962075544548
chr7	159198100	159199100	2.4307696668284344
chr7	159198200	159199200	2.3715206856325315
chr7	159199200	159200200	2.6586617536546
chr7	159199300	159200300	2.93942607252356
chr7	159199400	159200400	3.2223948611258004
chr7	159199500	159200500	2.762996892395187
chr7	159199600	159200600	2.444371146884056
chr7	159199700	159200700	1.397609084724137
chr7	159199800	159200800	1.2292779758116559
chr7	159199900	159200900	1.837335251342284
chr7	159200000	159201000	1.7724896187400192
chr7	159200100	159201100	2.0885013079396577
chr7	159200200	159201200	2.1624434806724184
chr7	159200300	159201300	0.3358209189591612
chr7	159200400	159201400	-0.12297324527990025
chr7	159200500	159201500	-0.3669343399640743
chr7	159200600	159201600	-0.6779639797898228
chr7	159200700	159201700	-0.510934566016604
chr7	159200800	159201800	-0.6884312222232725
chr7	159209200	159210200	2.2371535214227234
chr7	159209300	159210300	1.5247532009580154
chr7	159209400	159210400	1.4990111622859472
chr7	159209500	159210500	1.6136740816587891
chr7	159209600	159210600	1.8873868184646403
chr7	159209700	159210700	1.8533034018813588
chr7	159209800	159210800	2.080484613481279
chr7	159209900	159210900	1.5862730080982144
chr7	159210000	159211000	2.2414745598261834
chr7	159210100	159211100	1.9297094984514562
chr7	159210200	159211200	1.8485337525161856
chr7	159210300	159211300	2.0778795174569336
chr7	159210400	159211400	1.709368765117795
chr7	159210500	159211500	2.046854477321992
chr7	159210600	159211600	1.793229683043876
chr7	159210700	159211700	2.2832224646748656
chr7	159211100	159212100	3.0377556773047565
chr7	159211200	159212200	3.5481372410058936
chr7	159211300	159212300	3.8645193480054902
chr7	159211400	159212400	4.504398929682241
chr7	159211500	159212500	4.381283678942338
chr7	159211600	159212600	3.8255907036236776
chr7	159211700	159212700	3.923339457488477
chr7	159211800	159212800	3.6655383096956937
chr7	159211900	159212900	3.1578890549850898
chr7	159212000	159213000	2.4962549141734756
chr7	159212100	159213100	2.0568589107320645
chr7	159212200	159213200	1.5941218552002607
chr7	159214100	159215100	0.6372957198998269
chr7	159214200	159215200	1.0657521538589394
chr7	159214300	159215300	1.9569331162382158
chr7	159214400	159215400	2.22305730698742
chr7	159214500	159215500	2.577387004787268
chr7	159214600	159215600	2.5107343247966925
chr7	159214700	159215700	2.9497471609730317
chr7	159214800	159215800	2.605808089138121
chr7	159214900	159215900	1.8756777945319607
chr7	159215000	159216000	0.9929124690369259
chr7	159215100	159216100	1.706783304272324
chr7	159215200	159216200	1.5143739631404958
chr7	159215300	159216300	0.7458526425673109
chr7	159215400	159216400	0.4307052149784028
chr7	159215500	159216500	0.10281545442091372
chr7	159215600	159216600	0.013640204242141286
chr7	159215700	159216700	-0.6313965906973694
chr7	159215800	159216800	-0.6524157363089447
chr7	159215900	159216900	0.02754050507033004
chr7	159216000	159217000	0.7414625769740981
chr7	159217100	159218100	0.11500468882206745
chr7	159217200	159218200	0.27215124279207337
chr7	159217300	159218300	0.8414592350569918
chr7	159217400	159218400	1.0165676287134484
chr7	159217500	159218500	1.3703619534737153
chr7	159217600	159218600	1.2516657189943767
chr7	159217700	159218700	1.1941731724011135
chr7	159217800	159218800	1.4323594619416182
chr7	159217900	159218900	1.4238409604171185
chr7	159218000	159219000	1.3309199830176668
chr7	159218100	159219100	1.6371230704727235
chr7	159218200	159219200	1.7705372106825583
chr7	159218600	159219600	2.0583693621919807
chr7	159218700	159219700	2.074448052484225
chr7	159218800	159219800	1.084427421290581
chr7	159218900	159219900	1.0111498815518496
chr7	159219000	159220000	1.101341118059412
chr7	159219100	159220100	0.6220734251015586
chr7	159219200	159220200	0.8311038688100835
chr7	159219300	159220300	0.7587057811245799
chr7	159219400	159220400	0.2435564185807681
chr7	159219500	159220500	-0.3188234394423031
chr7	159219600	159220600	-0.3647138522585752
chr7	159219700	159220700	-0.9079961567582328
chr7	159219800	159220800	-0.6635178376568494
chr7	159219900	159220900	-1.405020126595456
chr7	159220000	159221000	-0.8768691347961143
chr7	159220100	159221100	-0.006684515343610916
chr7	159220200	159221200	-0.21921595757915205
chr7	159220300	159221300	-0.5853695726441015
chr7	159220400	159221400	0.2863934471854325
chr7	159220500	159221500	0.44341355208607147
chr7	159220600	159221600	1.11595939936532
chr7	159220700	159221700	1.7900385069050058
chr7	159220800	159221800	1.96386427248014
chr7	159220900	159221900	2.764293045598804
chr7	159221000	159222000	2.354745832229583
chr7	159221100	159222100	2.015353802378837
chr7	159221200	159222200	1.9537075311361203
chr7	159221300	159222300	1.4913591459084348
chr7	159221400	159222400	1.0316768337729327
chr7	159221500	159222500	1.0182124413430715
chr7	159221600	159222600	0.6752298541219456
chr7	159221700	159222700	0.3682455721872847
chr7	159221800	159222800	0.23393331686221355
chr7	159221900	159222900	0.143802837268974
chr7	159222000	159223000	-0.16352321102805933
chr7	159222100	159223100	0.11131199152788178
chr7	159222200	159223200	0.6554924532913954
chr7	159222300	159223300	1.7333311390924018
chr7	159222400	159223400	2.081385837150966
chr7	159222500	159223500	2.2017790600092284
chr7	159222600	159223600	1.8839126497371723
chr7	159222700	159223700	2.1086416866081907
chr7	159222800	159223800	2.5801187216672528
chr7	159222900	159223900	2.3718779638709213
chr7	159223000	159224000	2.571274392209342
chr7	159223100	159224100	2.284249344385365
chr7	159223200	159224200	1.8098988096236708
chr7	159224900	159225900	-0.9093028873929364
chr7	159225000	159226000	-0.8522115862888168
chr7	159225100	159226100	-1.00241953142861
chr7	159225200	159226200	-1.0390852796248475
chr7	159225300	159226300	-1.0242456114749376
chr7	159225400	159226400	-0.6058225405903584
chr7	159225500	159226500	-0.5716137758752792
chr7	159225600	159226600	-0.25771074319249576
chr7	159225700	159226700	0.1776907753729162
chr7	159225800	159226800	0.453838825495253
chr7	159225900	159226900	0.5038367747877684
chr7	159226000	159227000	0.4168385772352326
chr7	159226100	159227100	0.8871563429778158
chr7	159226200	159227200	0.9877357545741132
chr7	159226300	159227300	1.5091612360425015
chr7	159226400	159227400	1.3625864247718245
chr7	159226500	159227500	1.175184344815132
chr7	159226600	159227600	1.1153670255880923
chr7	159226700	159227700	1.3458461713120518
chr7	159226800	159227800	1.6276148448770895
chr7	159226900	159227900	1.494232861859642
chr7	159227000	159228000	1.5430814285602912
chr7	159227100	159228100	1.3480768469647972
chr7	159227200	159228200	0.9182728282527084
chr7	159227300	159228300	0.6128060365806031
chr7	159227400	159228400	0.7902137791775266
chr7	159227500	159228500	0.9614797181697621
chr7	159227600	159228600	0.9319952027538556
chr7	159227700	159228700	0.7252162710053163
chr7	159227800	159228800	0.4722263827634877
chr7	159227900	159228900	0.3759589830542829
chr7	159228000	159229000	0.22332423143305177
chr7	159228100	159229100	-0.11926390080979032
chr7	159228200	159229200	0.732129678616884
chr7	159228300	159229300	-0.21785358636449625
chr7	159228400	159229400	-0.4950346020029664
chr7	159228500	159229500	-0.30230506552845765
chr7	159228600	159229600	-0.2360364361914876
chr7	159228700	159229700	-0.2270372095566317
chr7	159228800	159229800	-0.28525127544277284
chr7	159228900	159229900	-0.3565168194559092
chr7	159229000	159230000	-0.5499562095352206
chr7	159229100	159230100	-0.35361187728506377
chr7	159229200	159230200	-0.5096367351912754
chr7	159229300	159230300	0.9749505281919671
chr7	159229400	159230400	1.6245985779442011
chr7	159229500	159230500	1.9987332938910432
chr7	159229600	159230600	2.6996110021651334
chr7	159229700	159230700	2.336797929856354
chr7	159229800	159230800	2.267151521428885
chr7	159229900	159230900	2.2884347157862552
chr7	159230000	159231000	2.3492755184854377
chr7	159230100	159231100	2.9324313998386637
chr7	159230200	159231200	3.265671608048795
chr7	159230300	159231300	3.227414271899283
chr7	159230400	159231400	2.8087341280952685
chr7	159233400	159234400	1.5055377411387716
chr7	159233500	159234500	1.7531757715030831
chr7	159233600	159234600	1.9419861283996585
chr7	159233700	159234700	2.2369526262050834
chr7	159233800	159234800	2.6637627364755727
chr7	159233900	159234900	2.659221016224933
chr7	159234000	159235000	2.988460385032658
chr7	159234100	159235100	2.7252541265391166
chr7	159234200	159235200	2.3175612955967635
chr7	159234300	159235300	3.03345523120346
chr7	159234400	159235400	3.405857860576601
chr7	159234500	159235500	3.547674113031563
chr7	159234600	159235600	3.703605200686478
chr7	159234700	159235700	3.664475581474802
chr7	159234800	159235800	3.4051795269161063
chr7	159234900	159235900	3.7099494437579175
chr7	159235000	159236000	3.095347530179247
chr7	159235100	159236100	2.7391072992400494
chr7	159235200	159236200	3.5040587037873823
chr7	159235300	159236300	2.818204548514263
chr7	159235400	159236400	2.9675066551743727
chr7	159235500	159236500	2.41836324323623
chr7	159235600	159236600	1.5616927461874102
chr7	159235700	159236700	1.83986748511382
chr7	159235800	159236800	2.1733643744363365
chr7	159235900	159236900	1.7499400232448226
chr7	159236000	159237000	2.7010098672222367
chr7	159236100	159237100	2.644519468285952
chr7	159236200	159237200	2.89523736652632
chr7	159236300	159237300	2.5654679715575197
chr7	159236400	159237400	2.0997499077051205
chr7	159236500	159237500	2.27643038073711
chr7	159236600	159237600	2.5612548599474687
chr7	159236700	159237700	1.837232582981565
chr7	159236800	159237800	1.4508794560343603
chr7	159236900	159237900	2.1928405779493008
chr7	159237000	159238000	1.3494109019378864
chr7	159237100	159238100	1.6326100130819872
chr7	159238400	159239400	1.2999810188406615
chr7	159238500	159239500	1.1517371249877928
chr7	159238600	159239600	1.5416116488715517
chr7	159238700	159239700	1.7519936994641176
chr7	159238800	159239800	1.935969075884275
chr7	159238900	159239900	1.9439738193066167
chr7	159239000	159240000	2.2711141863032895
chr7	159239100	159240100	1.6709138357714233
chr7	159239200	159240200	1.0365518665266051
chr7	159239300	159240300	0.4340980556844093
chr7	159239400	159240400	0.32698276448713104
chr7	159239500	159240500	0.5160683928217871
chr7	159239600	159240600	0.2636229402287181
chr7	159239700	159240700	0.6517641781373386
chr7	159239800	159240800	0.9694054664352564
chr7	159239900	159240900	1.7981741686048558
chr7	159240000	159241000	2.0424845479348166
chr7	159240100	159241100	2.403152791648856
chr7	159240200	159241200	2.4443847165417467
chr7	159240300	159241300	2.0567044330911965
chr7	159240400	159241400	2.6057895966964115
chr7	159240500	159241500	2.9486923888795227
chr7	159240600	159241600	2.4104292502941767
chr7	159240700	159241700	2.0711188884489844
chr7	159240800	159241800	1.6798799504228916
chr7	159240900	159241900	0.8825512196307408
chr7	159241000	159242000	0.3733819947462066
chr7	159241100	159242100	0.7418484751198965
chr7	159241200	159242200	1.1612913007022336
chr7	159241300	159242300	1.7727869152097808
chr7	159242800	159243800	1.385795814686551
chr7	159242900	159243900	0.8538851511743054
chr7	159243000	159244000	0.766301191605983
chr7	159243100	159244100	0.7268491474695266
chr7	159243200	159244200	0.4572172381725967
chr7	159243300	159244300	0.37130664321803225
chr7	159243400	159244400	-0.19062173610487965
chr7	159243500	159244500	0.08778329956944236
chr7	159246800	159247800	0.5644172731347283
chr7	159246900	159247900	-0.09591616343151196
chr7	159247000	159248000	-0.7718996925799306
chr7	159247100	159248100	-0.7704688657333817
chr7	159247200	159248200	-0.4486241167710083
chr7	159247300	159248300	0.133902849185961
chr7	159247400	159248400	0.10364189925261072
chr7	159247500	159248500	0.5125461434634573
chr7	159247600	159248600	0.8700044507383351
chr7	159247700	159248700	0.9879031394692368
chr7	159247800	159248800	1.0399364188792386
chr7	159247900	159248900	1.3051979988153886
chr7	159248000	159249000	1.7625597035170917
chr7	159248100	159249100	2.1186584797645964
chr7	159248200	159249200	1.1721731465367604
chr7	159248300	159249300	1.4544292788643156
chr7	159248400	159249400	1.3494932705460938
chr7	159248500	159249500	0.7807869080031473
chr7	159248600	159249600	0.941110496258473
chr7	159248700	159249700	0.684508488343596
chr7	159248800	159249800	0.24151683963992146
chr7	159248900	159249900	0.3961674709236666
chr7	159249000	159250000	0.5905870295001052
chr7	159249100	159250100	0.3594871199710391
chr7	159249200	159250200	1.1738871427626487
chr7	159249300	159250300	0.20818246309920208
chr7	159250400	159251400	1.4981198452209166
chr7	159250500	159251500	1.4976928818447743
chr7	159250600	159251600	1.163560281008403
chr7	159250700	159251700	0.9857134672656268
chr7	159250800	159251800	1.0296543689596436
chr7	159250900	159251900	0.9610721137762832
chr7	159251000	159252000	1.275076808992594
chr7	159251100	159252100	1.5085931377298936
chr7	159251200	159252200	1.4381800459450935
chr7	159251300	159252300	0.9759796510722322
chr7	159251400	159252400	1.1543409271707956
chr7	159251500	159252500	1.6326614621164033
chr7	159251600	159252600	2.103735693394457
chr7	159251700	159252700	2.3191772866468847
chr7	159251800	159252800	2.51516976058202
chr7	159251900	159252900	2.8677209510695323
chr7	159252000	159253000	2.6362079763003874
chr7	159252100	159253100	2.8151934123932767
chr7	159252200	159253200	2.891786161837332
chr7	159252300	159253300	2.8246311212117727
chr7	159252400	159253400	2.3544360380698257
chr7	159252500	159253500	1.6274451004938897
chr7	159252600	159253600	1.5729083603035008
chr7	159252700	159253700	1.4982980760874778
chr7	159252800	159253800	1.5532482233203466
chr7	159252900	159253900	1.3394927223560862
chr7	159253000	159254000	0.7295572316793172
chr7	159253100	159254100	0.8090464335685568
chr7	159253200	159254200	0.9034447710735776
chr7	159253300	159254300	0.839011632235723
chr7	159253400	159254400	0.7559956671046985
chr7	159253500	159254500	0.8063165294587281
chr7	159253600	159254600	0.5044130290761022
chr7	159253700	159254700	0.4542472065689565
chr7	159253800	159254800	-0.018906147307276456
chr7	159254300	159255300	1.8636210638910824
chr7	159254400	159255400	2.2802519684732325
chr7	159254500	159255500	2.4116595632016606
chr7	159254600	159255600	2.5555779601116044
chr7	159254700	159255700	2.7330120860157767
chr7	159254800	159255800	3.013228205104713
chr7	159254900	159255900	2.7152783803290568
chr7	159255000	159256000	2.475431513105987
chr7	159255100	159256100	2.4566010187548883
chr7	159255200	159256200	1.8887609551863656
chr7	159255300	159256300	1.4270495881216771
chr7	159255400	159256400	0.9519351895901094
chr7	159255500	159256500	0.6632160400319708
chr7	159256000	159257000	1.2204391985562546
chr7	159256100	159257100	1.1916719819464603
chr7	159256200	159257200	0.4074619713240265
chr7	159256300	159257300	0.6696083694419473
chr7	159256400	159257400	0.11064630409709347
chr7	159256500	159257500	0.6748444252272415
chr7	159256600	159257600	1.2795771769416642
chr7	159256700	159257700	0.9193805921107576
chr7	159256800	159257800	0.2278798816976948
chr7	159256900	159257900	0.12939703617175244
chr7	159257000	159258000	-0.7489586654020641
chr7	159257100	159258100	-0.8025187832789151
chr7	159257200	159258200	-0.05196754859457256
chr7	159257300	159258300	-0.3316636180509837
chr7	159257400	159258400	0.24393622417638786
chr7	159258400	159259400	1.594628203663679
chr7	159258500	159259500	1.682405469905625
chr7	159258600	159259600	2.062777598275785
chr7	159258700	159259700	2.13163984189001
chr7	159258800	159259800	1.9922749695492976
chr7	159258900	159259900	1.3230251962415789
chr7	159259000	159260000	1.1391697728961052
chr7	159259100	159260100	1.0328412898974273
chr7	159259200	159260200	1.0812232278504212
chr7	159259300	159260300	1.1048868412890218
chr7	159259400	159260400	0.3556272057705848
chr7	159260200	159261200	-1.098080433396942
chr7	159260300	159261300	-1.7509258327728685
chr7	159260400	159261400	-1.5107585589154509
chr7	159260500	159261500	-1.7706712017205817
chr7	159260600	159261600	-2.1384965719091955
chr7	159260700	159261700	-2.385600213516084
chr7	159260800	159261800	-2.7954515813663647
chr7	159260900	159261900	-2.8620087652902244
chr7	159261000	159262000	-3.0827661804704123
chr7	159261100	159262100	-2.448673353733415
chr7	159261200	159262200	-2.1510451336651952
chr7	159261300	159262300	-1.4570813772436615
chr7	159261400	159262400	-1.5285350881904165
chr7	159261500	159262500	-1.4271004976797423
chr7	159261600	159262600	-1.1201798193148145
chr7	159261700	159262700	-0.8429502281671777
chr7	159261800	159262800	0.3275960229459538
chr7	159261900	159262900	0.5074533454829769
chr7	159262400	159263400	-0.19268097165508172
chr7	159262500	159263500	-0.2831736392038581
chr7	159262600	159263600	-0.14716996735418336
chr7	159262700	159263700	0.779879490131813
chr7	159262800	159263800	0.5758300371682297
chr7	159262900	159263900	0.4375922984497318
chr7	159263000	159264000	0.7340006205100422
chr7	159263100	159264100	0.5211383374289363
chr7	159263200	159264200	0.9731697749222108
chr7	159263300	159264300	0.4586580257478909
chr7	159263400	159264400	0.5762026390458679
chr7	159263500	159264500	0.7101226249631554
chr7	159263600	159264600	0.3271187227903853
chr7	159263700	159264700	-0.6571858030304734
chr7	159263800	159264800	-1.1238150561438418
chr7	159263900	159264900	-0.6164710736597935
chr7	159264000	159265000	-1.0165722219067326
chr7	159264100	159265100	-0.6002746515109116
chr7	159264200	159265200	-0.6705463946390728
chr7	159264300	159265300	-0.19800327897062994
chr7	159264400	159265400	-0.10748350778776077
chr7	159264500	159265500	-0.3733717787020958
chr7	159264600	159265600	-0.2801348892764864
chr7	159264700	159265700	-0.20349965342514265
chr7	159265700	159266700	0.13451020665313326
chr7	159265800	159266800	-0.052636674752049736
chr7	159265900	159266900	-0.7123150568035078
chr7	159266000	159267000	-0.7027424717970496
chr7	159266100	159267100	-1.3896346165631364
chr7	159266200	159267200	-2.334034885995832
chr7	159266300	159267300	-1.6451358663151323
chr7	159266400	159267400	-1.3784107407272317
chr7	159266500	159267500	-1.2168382398635709
chr7	159266600	159267600	-0.893283463675443
chr7	159266700	159267700	0.14476573135292886
chr7	159266800	159267800	0.3170932571347304
chr7	159266900	159267900	0.3533057688090773
chr7	159268000	159269000	-2.548190048161734
chr7	159268100	159269100	-1.7472077271376316
chr7	159268200	159269200	-1.513412132499935
chr7	159268300	159269300	-1.7067723705079754
chr7	159268400	159269400	-1.3186964754439112
chr7	159268500	159269500	-0.6685163872879908
chr7	159268600	159269600	-0.2772851852063475
chr7	159268700	159269700	0.27183900130393146
chr7	159268800	159269800	0.9913128520535704
chr7	159268900	159269900	1.5051474608195208
chr7	159269000	159270000	1.9104913951076017
chr7	159269100	159270100	1.2914563362553
chr7	159269200	159270200	1.1510715666944005
chr7	159269300	159270300	1.4014630548304117
chr7	159269400	159270400	1.3263884465729547
chr7	159269500	159270500	0.8555584672751274
chr7	159269600	159270600	0.6209683233834216
chr7	159269700	159270700	0.13676550247039973
chr7	159269800	159270800	0.08480590751104862
chr7	159269900	159270900	0.1701439370283753
chr7	159270000	159271000	0.2899575617294113
chr7	159270100	159271100	0.30308746117859064
chr7	159270200	159271200	0.32724885003315884
chr7	159270300	159271300	0.4362523949796772
chr7	159270400	159271400	0.3194511690871247
chr7	159270500	159271500	0.3395201324438234
chr7	159270600	159271600	0.16979044377039876
chr7	159270700	159271700	0.4301477368955068
chr7	159271800	159272800	1.1563881142193384
chr7	159271900	159272900	1.2971599429616711
chr7	159272000	159273000	0.9969342178770315
chr7	159272100	159273100	1.3418823426764444
chr7	159272200	159273200	1.3793508488833923
chr7	159272300	159273300	1.2367537205074517
chr7	159272400	159273400	0.5097062584515476
chr7	159272500	159273500	0.19802905464983314
chr7	159272600	159273600	-0.9279427916560824
chr7	159272700	159273700	-0.5749928946262344
chr7	159272800	159273800	-1.2303703665828678
chr7	159272900	159273900	-1.701827793258923
chr7	159273000	159274000	-1.613816832709941
chr7	159273100	159274100	-2.2413462304730523
chr7	159273200	159274200	-2.5117697925366533
chr7	159273300	159274300	-2.1339483686834644
chr7	159273400	159274400	-1.3326216020124213
chr7	159273500	159274500	-1.0404303027187332
chr7	159273600	159274600	-0.07687153939437004
chr7	159273700	159274700	-0.7585485844761453
chr7	159273800	159274800	-0.5994629512304169
chr7	159273900	159274900	-0.2183024190467912
chr7	159274000	159275000	-0.1222311801027343
chr7	159275700	159276700	0.4991986876702741
chr7	159275800	159276800	-0.08493056685274579
chr7	159275900	159276900	-0.009170563356945915
chr7	159276000	159277000	-0.2797741654607868
chr7	159276100	159277100	-1.1256913200055854
chr7	159276200	159277200	-1.2540868171215702
chr7	159276300	159277300	-1.0270608792600011
chr7	159276400	159277400	-0.8236227298912319
chr7	159276500	159277500	-0.6112718769014254
chr7	159276600	159277600	-0.8826396284996273
chr7	159276700	159277700	-1.0417135838607992
chr7	159276800	159277800	-0.534073444527269
chr7	159276900	159277900	-0.7351013619961904
chr7	159277000	159278000	-0.5082827628371273
chr7	159277100	159278100	-0.10400183662840597
chr7	159277200	159278200	0.04839725728860115
chr7	159277300	159278300	-0.1423945622588462
chr7	159277400	159278400	-0.9509553787293168
chr7	159277500	159278500	-1.5128626732296249
chr7	159277600	159278600	-1.2552338185753875
chr7	159277700	159278700	-1.1239792414717855
chr7	159277800	159278800	-2.205494204929431
chr7	159279800	159280800	0.44549831015335417
chr7	159280300	159281300	-0.6724015286677424
chr7	159280400	159281400	-0.993670961201476
chr7	159280500	159281500	-1.1085038175431756
chr7	159280600	159281600	-1.250642369088497
chr7	159280700	159281700	-1.6178413744990934
chr7	159280800	159281800	-1.1883716452093682
chr7	159280900	159281900	-0.5789113467888883
chr7	159281000	159282000	0.3506653108151881
chr7	159281100	159282100	0.3222605276754591
chr7	159281200	159282200	0.12509121994586256
chr7	159281300	159282300	0.1401431557261634
chr7	159281400	159282400	0.01096040448982675
chr7	159281500	159282500	0.4403653793064598
chr7	159281600	159282600	0.6074978326699845
chr7	159281700	159282700	1.10473089076429
chr7	159281800	159282800	0.8027099977602684
chr7	159281900	159282900	0.3461063992817095
chr7	159282000	159283000	-0.5497135006945243
chr7	159282100	159283100	-0.8735387897980358
chr7	159282200	159283200	0.06583635310897169
chr7	159282300	159283300	0.5235431348321956
chr7	159282400	159283400	0.2591731931343297
chr7	159282500	159283500	-0.8642962240242827
chr7	159282600	159283600	-0.6763416547391229
chr7	159282700	159283700	0.0439501027514692
chr7	159282800	159283800	-2.0769342418434187
chr7	159282900	159283900	-2.167938260946843
chr7	159283000	159284000	-2.064751177241811
chr7	159283100	159284100	-2.155362019695934
chr7	159283200	159284200	-2.6027124678163647
chr7	159283300	159284300	-3.094299046585458
chr7	159283400	159284400	-2.5374280719739324
chr7	159283500	159284500	-2.067709848106754
chr7	159283600	159284600	-2.0039942326448874
chr7	159283700	159284700	-2.3386924900489805
chr7	159283800	159284800	-0.5354089314516496
chr7	159283900	159284900	-0.3059868018090246
chr7	159284000	159285000	-0.19085394673340794
chr7	159284100	159285100	0.1681134088988752
chr7	159284200	159285200	0.3276073031758939
chr7	159284700	159285700	-0.9810968369754568
chr7	159284800	159285800	-1.3024338144891112
chr7	159284900	159285900	-1.262559439593541
chr7	159285000	159286000	-1.3223157990157897
chr7	159285100	159286100	-1.4923502168951517
chr7	159285200	159286200	-2.0766707447603796
chr7	159285300	159286300	-2.0831315692443297
chr7	159285400	159286400	-2.222890372623616
chr7	159285500	159286500	-0.7804843823437047
chr7	159285600	159286600	-0.7544454044657692
chr7	159285700	159286700	-1.0137651747048129
chr7	159289800	159290800	1.771973843263057
chr7	159289900	159290900	1.4634345309531442
chr7	159290000	159291000	1.8472388846487713
chr7	159290100	159291100	2.141552469417996
chr7	159290200	159291200	2.069457223735008
chr7	159290300	159291300	1.6112215769736409
chr7	159290400	159291400	0.7488008431329931
chr7	159290500	159291500	0.4133660595431393
chr7	159290600	159291600	-0.2389903144968165
chr7	159290700	159291700	-0.057282374078020476
chr7	159290800	159291800	0.11376304936184947
chr7	159290900	159291900	0.30130144943391285
chr7	159291000	159292000	-0.243763851161165
chr7	159291100	159292100	-0.7562483429007191
chr7	159292200	159293200	0.4883579560715572
chr7	159292300	159293300	0.05088919994877024
chr7	159292400	159293400	-0.042304984608999036
chr7	159292500	159293500	0.06553785532085331
chr7	159292600	159293600	0.13264773834431126
chr7	159292700	159293700	-0.45032252230627023
chr7	159292800	159293800	-0.817629218289324
chr7	159292900	159293900	-0.8339188051312895
chr7	159293000	159294000	-1.0574375548929478
chr7	159294200	159295200	-0.6888735052373656
chr7	159294300	159295300	-0.7964208643852416
chr7	159294400	159295400	-1.473768559023251
chr7	159294500	159295500	-0.7269151169526354
chr7	159294600	159295600	-0.6947816194945716
chr7	159294700	159295700	-0.5084104264014374
chr7	159294800	159295800	-0.5581510212599406
chr7	159294900	159295900	-0.9065171531749436
chr7	159295000	159296000	-0.795882550183248
chr7	159295100	159296100	0.06983474986254279
chr7	159295200	159296200	-0.06315117789757188
chr7	159296800	159297800	0.031704492433462614
chr7	159296900	159297900	-0.4346643054663298
chr7	159297000	159298000	-0.7459560819281648
chr7	159297100	159298100	-0.6490381497823141
chr7	159298200	159299200	-1.419142421716364
chr7	159298300	159299300	-1.4616588220037656
chr7	159298400	159299400	-1.9258619783635869
chr7	159298500	159299500	-2.2796719986461347
chr7	159298600	159299600	-2.2273172564016472
chr7	159298700	159299700	-2.3278781421890526
chr7	159298800	159299800	-1.9680378594373409
chr7	159298900	159299900	-3.0508028847382613
chr7	159299000	159300000	-4.002434213510584
chr7	159299100	159300100	-4.374214958545803
chr7	159299200	159300200	-4.08583352016966
chr7	159299300	159300300	-4.032519819857657
chr7	159299400	159300400	-3.348922354729549
chr7	159299500	159300500	-3.3671730771385224
chr7	159299600	159300600	-3.42324061436924
chr7	159299700	159300700	-3.7260471687776016
chr7	159299800	159300800	-4.164490456499482
chr7	159299900	159300900	-3.7465721982708518
chr7	159300000	159301000	-3.1284025032890144
chr7	159300100	159301100	-2.7980198737740154
chr7	159300200	159301200	-2.584374873080744
chr7	159300300	159301300	-2.4456958848440573
chr7	159300400	159301400	-2.2965569922227083
chr7	159300500	159301500	-2.1412461164024514
chr7	159300600	159301600	-2.251479339269665
chr7	159300700	159301700	-2.40993462325808
chr7	159300800	159301800	-2.3764717759477447
chr7	159300900	159301900	-2.507035258721652
chr7	159301000	159302000	-2.7060790762442246
chr7	159301100	159302100	-3.6442979644969298
chr7	159301200	159302200	-3.4658296995006297
chr7	159301300	159302300	-3.3577900483567453
chr7	159301400	159302400	-3.2997938909652387
chr7	159301500	159302500	-3.47238505255077
chr7	159301600	159302600	-3.927150460705106
chr7	159301700	159302700	-3.695210584440922
chr7	159301800	159302800	-3.3013628727035265
chr7	159301900	159302900	-3.280717311448734
chr7	159302000	159303000	-3.955665145504934
chr7	159302100	159303100	-4.009898507942517
chr7	159302200	159303200	-4.302759789663884
chr7	159302300	159303300	-4.358088342350233
chr7	159302400	159303400	-4.581901234963402
chr7	159302500	159303500	-4.635106320553289
chr7	159302600	159303600	-4.303056413378023
chr7	159302700	159303700	-4.007153785410826
chr7	159302800	159303800	-4.21464690083404
chr7	159302900	159303900	-4.127879616937224
chr7	159303000	159304000	-3.6113194013590113
chr7	159303100	159304100	-2.74991203448458
chr7	159303200	159304200	-2.473760902344859
chr7	159303300	159304300	-2.0983328667530228
chr7	159303400	159304400	-2.5816721496076904
chr7	159303500	159304500	-2.2322106054066966
chr7	159303600	159304600	-2.596224769058161
chr7	159303700	159304700	-2.180287489732389
chr7	159303800	159304800	-1.314990543757559
chr7	159303900	159304900	-0.6412747459954377
chr7	159304000	159305000	-0.9907708320426617
chr7	159304100	159305100	-0.5924556992265589
chr7	159304200	159305200	-0.3641243147519551
chr7	159304300	159305300	-0.2858350248521119
chr7	159304400	159305400	0.5636643136419353
chr7	159304500	159305500	0.8026532352164752
chr7	159304600	159305600	1.7345010202116304
chr7	159304700	159305700	1.629189649512777
chr7	159304800	159305800	1.699317911529504
chr7	159304900	159305900	1.5718949603227164
chr7	159305000	159306000	2.071852791492563
chr7	159305100	159306100	1.6195020362977544
chr7	159305200	159306200	1.4772874717655644
chr7	159305300	159306300	0.8474779379417198
chr7	159305400	159306400	1.2134914597184103
chr7	159305500	159306500	1.2804217629095571
chr7	159305600	159306600	1.1290998059929294
chr7	159305700	159306700	0.9788453226932008
chr7	159305800	159306800	0.473911473737994
chr7	159305900	159306900	0.04831756337717149
chr7	159306000	159307000	-0.08908172996225168
chr7	159306100	159307100	0.10322600028140658
chr7	159306200	159307200	-0.5995727188833346
chr7	159306300	159307300	-0.37359095574540624
chr7	159306400	159307400	-0.9119647560000222
chr7	159306500	159307500	-0.9588640275038516
chr7	159306600	159307600	-0.7968254843599337
chr7	159306700	159307700	-0.8103127761761253
chr7	159306800	159307800	-0.8776816038656539
chr7	159307500	159308500	-1.7050799004529007
chr7	159307600	159308600	-1.4115785215287764
chr7	159307700	159308700	-1.35264948145971
chr7	159308700	159309700	-1.0949817450781407
chr7	159308800	159309800	-1.1627447056316893
chr7	159308900	159309900	-2.3398767465721253
chr7	159309000	159310000	-3.393377952561378
chr7	159309100	159310100	-3.2735331823065565
chr7	159309200	159310200	-3.7670731940475113
chr7	159309300	159310300	-3.6965976574345554
chr7	159309400	159310400	-3.5173583150989858
chr7	159309500	159310500	-3.669576619910969
chr7	159309600	159310600	-3.3862133603742643
chr7	159309700	159310700	-3.42070060300169
chr7	159309800	159310800	-3.6650971484433295
chr7	159309900	159310900	-3.8232676237962817
chr7	159310000	159311000	-3.4874022243589975
chr7	159310100	159311100	-3.7782970370337146
chr7	159310200	159311200	-4.162261574497185
chr7	159310300	159311300	-4.0180765946059775
chr7	159310400	159311400	-3.3748483026639065
chr7	159310500	159311500	-2.5724724604015874
chr7	159310600	159311600	-2.753876741699162
chr7	159310700	159311700	-2.882436304563043
chr7	159310800	159311800	-2.580164040365513
chr7	159310900	159311900	-2.852973189014029
chr7	159311000	159312000	-2.684991544602314
chr7	159311100	159312100	-1.7438597788271004
chr7	159311200	159312200	-1.4611655516363968
chr7	159311300	159312300	-1.788382432989342
chr7	159311400	159312400	-2.065947974495128
chr7	159311500	159312500	-2.7009138982000214
chr7	159311600	159312600	-2.6846230280276284
chr7	159311700	159312700	-2.723284821655384
chr7	159311800	159312800	-2.9082484970553444
chr7	159311900	159312900	-2.3238310705310754
chr7	159313700	159314700	-2.0438790548335017
chr7	159314100	159315100	-2.094616433003962
chr7	159314200	159315200	-2.3862896558491253
chr7	159314300	159315300	-2.132028596429508
chr7	159314400	159315400	-2.3033813620911388
chr7	159314500	159315500	-2.054053107913901
chr7	159314600	159315600	-2.452920249579789
chr7	159314700	159315700	-1.345679606006934
chr7	159314800	159315800	-1.3014324534359551
chr7	159314900	159315900	-0.9378064135013446
chr7	159315000	159316000	-1.1761844641389807
chr7	159316100	159317100	-1.4041037030870078
chr7	159316200	159317200	-1.7715877147070132
chr7	159316300	159317300	-1.6431824745758947
chr7	159316400	159317400	-2.7044923477513496
chr7	159316500	159317500	-2.4821705634145634
chr7	159316600	159317600	-3.0930013284514284
chr7	159316700	159317700	-2.5889186753557203
chr7	159316800	159317800	-2.106590874926058
chr7	159316900	159317900	-2.2130746227437887
chr7	159317000	159318000	-1.5647372014831926
chr7	159317100	159318100	-0.9457855998971748
chr7	159317200	159318200	-0.8313720646077755
chr7	159317300	159318300	-1.04760109893653
chr7	159317400	159318400	-0.14121120858273334
chr7	159317900	159318900	-0.6945751764616498
chr7	159318000	159319000	-0.9734120536544559
chr7	159318100	159319100	-0.7330001472489591
chr7	159318200	159319200	-1.5254246787410908
chr7	159318300	159319300	-1.9587702648787828
chr7	159318400	159319400	-2.5182932910468523
chr7	159318500	159319500	-2.766067492791437
chr7	159318600	159319600	-2.8922510533528647
chr7	159318700	159319700	-3.0893221935281723
chr7	159318800	159319800	-2.9778320573646235
chr7	159318900	159319900	-3.604460771528683
chr7	159319000	159320000	-3.783811020591458
chr7	159319100	159320100	-4.436250817647101
chr7	159319200	159320200	-3.92564506118313
chr7	159319300	159320300	-3.7453854443045818
chr7	159319400	159320400	-3.31394124094514
chr7	159319500	159320500	-2.515796095872407
chr7	159319600	159320600	-2.5370256001253444
chr7	159319700	159320700	-2.667173975146951
chr7	159319800	159320800	-2.5998806844335456
chr7	159319900	159320900	-2.519205626088824
chr7	159321000	159322000	-1.6569927618994775
chr7	159321100	159322100	-1.4567056984884004
chr7	159321200	159322200	-2.4188492274125912
chr7	159321300	159322300	-2.459852476783738
chr7	159321400	159322400	-1.7529305667900321
chr7	159321500	159322500	-2.0039930465125804
chr7	159321600	159322600	-2.0823739209767758
chr7	159321700	159322700	-1.5556950910488627
chr7	159321800	159322800	-1.8833455061655824
chr7	159321900	159322900	-1.6976668850268843
chr7	159322000	159323000	-1.6890475248754495
chr7	159322100	159323100	-1.4637740827492216
chr7	159322200	159323200	-1.1271804758090769
chr7	159322300	159323300	-0.9696568089069671
chr7	159322400	159323400	-1.7986537009402168
chr7	159322500	159323500	-1.6305108339803431
chr7	159322600	159323600	-1.9391986693809071
chr7	159322700	159323700	-2.4518723344945315
chr7	159322800	159323800	-2.0182705826552243
chr7	159323900	159324900	-0.7155428130062839
chr7	159324000	159325000	-0.2542805018988164
chr7	159324100	159325100	-0.9708711400915644
chr7	159324200	159325200	-1.7493812640176158
chr7	159324300	159325300	-1.3716393376625324
chr7	159324400	159325400	-1.3576959639610495
chr7	159324500	159325500	-1.2652550072491018
chr7	159324600	159325600	-1.2307223690072433
chr7	159324700	159325700	-2.0314480422905565
chr7	159324800	159325800	-1.848206057175575
chr7	159324900	159325900	-1.8801541223611915
chr7	159325000	159326000	-1.6408356313634516
chr7	159325100	159326100	-1.2591930527694166
chr7	159325200	159326200	-0.998744667570754
chr7	159325300	159326300	-1.5876113626072492
chr7	159325400	159326400	-1.776248360147919
chr7	159325500	159326500	-1.859834199010659
chr7	159325600	159326600	-1.9497126808101308
chr7	159325700	159326700	-1.1651165988873593
chr7	159325800	159326800	-1.6992099124661666
chr7	159325900	159326900	-2.6624651485771937
chr7	159326000	159327000	-3.0219357483758635
chr7	159326100	159327100	-3.543501841517453
chr7	159326200	159327200	-3.3382950421161226
chr7	159326300	159327300	-3.2195693409611907
chr7	159326400	159327400	-3.1591643151828857
chr7	159326500	159327500	-2.8877602676876792
chr7	159326600	159327600	-3.056332586424924
chr7	159326700	159327700	-3.2767589420115564
chr7	159326800	159327800	-3.78662582796868
chr7	159326900	159327900	-2.9618427045969318
chr7	159327000	159328000	-3.2860246000103635
chr7	159327100	159328100	-2.3123467417792742
chr7	159327200	159328200	-2.810193327000234
chr7	159327300	159328300	-2.5977392098818264
chr7	159327400	159328400	-2.3209821080607203
chr7	159327500	159328500	-3.0934305218726053
chr7	159327600	159328600	-2.7687473234620983
chr7	159327700	159328700	-2.610468212359691
chr7	159327800	159328800	-2.139948477812474
chr7	159327900	159328900	-2.0655885952149906
chr7	159328000	159329000	-1.7715972682929224
chr7	159328100	159329100	-2.1684451355799803
chr7	159328200	159329200	-2.8468346851203834
chr7	159328300	159329300	-3.2748615209557563
chr7	159328400	159329400	-3.4802795110446305
chr7	159328500	159329500	-3.3913523869350644
chr7	159328600	159329600	-3.655810920066977
chr7	159328700	159329700	-3.8141705618842203
chr7	159328800	159329800	-3.832810735170911
chr7	159328900	159329900	-3.891545804885049
chr7	159329000	159330000	-4.008438014091602
chr7	159329100	159330100	-4.031930936441357
chr7	159329200	159330200	-3.2357370610750653
chr7	159329300	159330300	-3.620360318822057
chr7	159329400	159330400	-4.093486230256117
chr7	159329500	159330500	-3.554064544801794
chr7	159329600	159330600	-3.6959505922848765
chr7	159329700	159330700	-3.3214594712539984
chr7	159329800	159330800	-3.4818032334765063
chr7	159329900	159330900	-3.5092790075907714
chr7	159330000	159331000	-3.345735317573133
chr7	159330100	159331100	-3.329453571091609
chr7	159330200	159331200	-3.1497672663042007
chr7	159330300	159331300	-2.33275873298763
chr7	159330400	159331400	-1.69233430762452
chr7	159330500	159331500	-1.7927140471562282
chr7	159331900	159332900	-3.5604324402985634
chr7	159332000	159333000	-3.4995001280480267
chr7	159332100	159333100	-5.035506288212409
chr7	159332200	159333200	-5.141765189908097
chr7	159332300	159333300	-5.952919947587893
chr7	159332400	159333400	-6.087826654440629
chr7	159332500	159333500	-6.279601376532224
chr7	159332600	159333600	-6.106308451951593
chr7	159332700	159333700	-5.7343191198338666
chr7	159332800	159333800	-4.953505998500452
chr7	159332900	159333900	-4.783926362651818
chr7	159333000	159334000	-4.941417899711798
chr7	159333100	159334100	-3.3012325711895767
chr8	212400	213400	-9.606375621688915
chr8	212500	213500	-9.489661540962086
chr8	212600	213600	-8.727869124917582
chr8	212700	213700	-6.316720682151552
chr8	212800	213800	-5.20174330855421
chr8	212900	213900	-4.8430501139233915
chr8	213000	214000	-3.932989298276361
chr8	216300	217300	-5.503435684192832
chr8	216400	217400	-6.288737117449467
chr8	216500	217500	-6.436773772160852
chr8	216600	217600	-7.249065753865253
chr8	216700	217700	-7.865939449926253
chr8	216800	217800	-8.113473980687473
chr8	216900	217900	-8.427057014300487
chr8	217000	218000	-8.368932360095958
chr8	217100	218100	-8.027003962882798
chr8	217200	218200	-7.680483853801447
chr8	217300	218300	-8.502213333303443
chr8	217400	218400	-7.860493686628346
chr8	217500	218500	-8.159781550000325
chr8	217600	218600	-8.171562311452737
chr8	217700	218700	-7.915612908970939
chr8	217800	218800	-8.634392309256269
chr8	217900	218900	-8.519152215872156
chr8	218000	219000	-9.273711975046018
chr8	218100	219100	-9.319984630369417
chr8	218200	219200	-9.267396211718536
chr8	218300	219300	-9.498039479871412
chr8	218400	219400	-9.937051081459796
chr8	218500	219500	-9.908377588108307
chr8	218600	219600	-9.692580497550765
chr8	218700	219700	-9.823649706482762
chr8	218800	219800	-9.206892882983476
chr8	218900	219900	-8.931955837156025
chr8	219000	220000	-8.360204531439079
chr8	219100	220100	-9.434797602246887
chr8	220600	221600	-5.426659716819953
chr8	220700	221700	-6.531219130632186
chr8	220800	221800	-6.7681163226666525
chr8	220900	221900	-7.845960427500954
chr8	221000	222000	-7.365052887619324
chr8	221100	222100	-7.152106043052242
chr8	221200	222200	-6.756823756657977
chr8	221300	222300	-6.701873651187433
chr8	221400	222400	-6.415434259109699
chr8	221500	222500	-7.514932176003474
chr8	221600	222600	-8.03615997499926
chr8	221700	222700	-7.6161655290385255
chr8	221800	222800	-7.884138801446338
chr8	221900	222900	-7.381671989389535
chr8	222000	223000	-7.415549822180543
chr8	222100	223100	-7.341591915509513
chr8	222200	223200	-7.413927885950754
chr8	222300	223300	-8.224863408739957
chr8	222400	223400	-9.536458748050748
chr8	222500	223500	-8.513058428589696
chr8	222600	223600	-9.045863660467859
chr8	222700	223700	-8.773580757869723
chr8	222800	223800	-8.831216582397513
chr8	222900	223900	-9.123543260426146
chr8	223300	224300	-9.647124977362108
chr8	223400	224400	-8.140107061252854
chr8	223500	224500	-8.637810124588787
chr8	224700	225700	-8.853177086552725
chr8	224800	225800	-9.193040372639333
chr8	224900	225900	-9.476640810700307
chr8	225000	226000	-9.406367351256952
chr8	225300	226300	-9.779177330211793
chr8	225400	226400	-9.143292829181004
chr8	225500	226500	-7.838763401283759
chr8	225600	226600	-7.216656370644548
chr8	225700	226700	-6.919379967333847
chr8	225800	226800	-6.908830494042043
chr8	225900	226900	-6.400031581012372
chr8	226000	227000	-6.5174274656821725
chr8	226100	227100	-5.685628885195582
chr8	226200	227200	-5.816656109970947
chr8	226300	227300	-5.898684341436822
chr8	226400	227400	-5.184166916039468
chr8	226500	227500	-4.9824061149053644
chr8	226600	227600	-5.251112803756972
chr8	226700	227700	-5.321709339593662
chr8	226800	227800	-4.4140927369644585
chr8	226900	227900	-4.369736415810141
chr8	227500	228500	-4.513968270423693
chr8	227600	228600	-6.268612374808978
chr8	227700	228700	-5.758923112149129
chr8	228100	229100	-5.7285948558791775
chr8	228200	229200	-5.449930654413608
chr8	228300	229300	-5.153011008225047
chr8	228400	229400	-5.025680056892843
chr8	228900	229900	-3.5309579079069127
chr8	229000	230000	-3.8700556159961543
chr8	229100	230100	-3.1802281895074738
chr8	229200	230200	-4.023550194366011
chr8	229300	230300	-4.603212627491907
chr8	229400	230400	-4.744679756091013
chr8	229500	230500	-5.515978628018926
chr8	229600	230600	-5.614709788717113
chr8	229700	230700	-6.059585378603615
chr8	229800	230800	-5.917981425298482
chr8	229900	230900	-6.2364117025892725
chr8	230000	231000	-7.052150909141637
chr8	230100	231100	-7.3995851825405135
chr8	230200	231200	-7.384758213566163
chr8	230300	231300	-7.577023459713898
chr8	230400	231400	-7.898665508685569
chr8	230500	231500	-7.760683951347369
chr8	230600	231600	-9.067823553425676
chr8	230700	231700	-9.377305068943649
chr8	230800	231800	-9.159609196252543
chr8	230900	231900	-8.342757220360854
chr8	231000	232000	-6.735451649101392
chr8	231100	232100	-5.796797012626297
chr8	231900	232900	-0.9541898644376966
chr8	232000	233000	-1.5166105156671772
chr8	232100	233100	-1.6139840275386863
chr8	232200	233200	-1.9103047513911613
chr8	232300	233300	-2.5642605970851218
chr8	232400	233400	-2.649439635328189
chr8	232500	233500	-1.234799228135068
chr8	232600	233600	-2.65156841106127
chr8	232700	233700	-3.038864311333733
chr8	233700	234700	-2.604239426303721
chr8	233800	234800	-1.7595051509322914
chr8	233900	234900	-1.6950996951971016
chr8	234000	235000	-2.0396005763759044
chr8	234100	235100	-2.5946360983118395
chr8	234200	235200	-2.980437229529214
chr8	234300	235300	-3.060085129722088
chr8	234400	235400	-3.3174651213841084
chr8	234500	235500	-4.368797511641616
chr8	234600	235600	-4.385896574153431
chr8	234700	235700	-4.364148612248522
chr8	234800	235800	-5.1989255990377
chr8	234900	235900	-5.605787833856846
chr8	235000	236000	-5.6717960259828315
chr8	235100	236100	-5.817513202059753
chr8	235200	236200	-5.865842275961738
chr8	235300	236300	-6.478477476703866
chr8	235400	236400	-6.524091426032753
chr8	235500	236500	-6.1471097786877955
chr8	235600	236600	-5.9146693857011465
chr8	235700	236700	-5.3406746660499405
chr8	235800	236800	-5.161134938582731
chr8	235900	236900	-4.9939694499801774
chr8	236000	237000	-4.79150134182361
chr8	236100	237100	-4.199809554797022
chr8	236200	237200	-4.085355007238391
chr8	238200	239200	-2.283059478537294
chr8	238300	239300	-2.666283695175624
chr8	238400	239400	-3.1070841615389444
chr8	238500	239500	-2.4862201991804684
chr8	238600	239600	-2.817840026267924
chr8	238700	239700	-3.7837484329697473
chr8	238800	239800	-4.429489976192156
chr8	238900	239900	-4.136557802765852
chr8	239000	240000	-3.946418224736111
chr8	239100	240100	-3.9645758528108295
chr8	239200	240200	-4.531733338826599
chr8	239300	240300	-4.836477111718544
chr8	239400	240400	-4.778275822138516
chr8	239500	240500	-5.784172069120975
chr8	239600	240600	-5.531332946346729
chr8	239700	240700	-5.9042357150615885
chr8	239800	240800	-6.319865691491474
chr8	239900	240900	-6.570301496121743
chr8	240000	241000	-7.132689578421207
chr8	240100	241100	-7.585270997326809
chr8	240200	241200	-6.4108523771348445
chr8	240300	241300	-6.2921923730951885
chr8	240400	241400	-6.509243976477334
chr8	240500	241500	-7.056247354625483
chr8	240600	241600	-6.937124031847023
chr8	240700	241700	-5.9511238805361835
chr8	240800	241800	-5.858299998886143
chr8	240900	241900	-6.25040498575058
chr8	241000	242000	-5.944291455176148
chr8	241100	242100	-4.8142245478274726
chr8	241200	242200	-5.6620195517822
chr8	241300	242300	-6.652035852901838
chr8	241400	242400	-6.132779434201825
chr8	241500	242500	-5.767707469783809
chr8	241600	242600	-5.915257439559357
chr8	241700	242700	-6.337166587257219
chr8	241800	242800	-5.840928700688116
chr8	241900	242900	-5.618721524918195
chr8	242000	243000	-4.9640283985203455
chr8	242100	243100	-4.973609103395279
chr8	242200	243200	-4.884776265208925
chr8	242300	243300	-3.811382635868021
chr8	242400	243400	-4.40045670115205
chr8	242500	243500	-4.494274242492122
chr8	242600	243600	-4.365102719911455
chr8	242700	243700	-3.9035865148061366
chr8	242800	243800	-4.019527636045417
chr8	242900	243900	-3.7087383496950266
chr8	243000	244000	-4.190038191485154
chr8	243100	244100	-4.059572956065666
chr8	243200	244200	-3.74069772683852
chr8	243300	244300	-3.9642155459500334
chr8	243400	244400	-4.570084866432639
chr8	243500	244500	-4.608017073908057
chr8	243600	244600	-4.738973987236463
chr8	243700	244700	-4.778716478276119
chr8	243800	244800	-4.9346896371922515
chr8	243900	244900	-4.730111576825412
chr8	244000	245000	-4.7470713026695766
chr8	244100	245100	-5.282203892912554
chr8	244200	245200	-5.322031158542285
chr8	244300	245300	-4.669616469163522
chr8	244400	245400	-3.476695954828064
chr8	244500	245500	-2.3589315207208705
chr8	246400	247400	-3.516662538698562
chr8	246500	247500	-4.278772819678889
chr8	246600	247600	-4.561884708775757
chr8	246700	247700	-4.293218077877822
chr8	246800	247800	-4.217329186535755
chr8	246900	247900	-4.8094605989792605
chr8	247000	248000	-4.629432024719879
chr8	247100	248100	-4.689322064427199
chr8	247200	248200	-4.449726001920925
chr8	247300	248300	-5.333158922907515
chr8	247400	248400	-4.9805889595142805
chr8	247500	248500	-4.3958684496933484
chr8	247600	248600	-3.9909791895368
chr8	247700	248700	-4.2462059385301725
chr8	247800	248800	-4.41589119729261
chr8	247900	248900	-3.711270202340807
chr8	248000	249000	-3.8128535756986772
chr8	248100	249100	-3.2013905373132743
chr8	248900	249900	-1.8292103553466108
chr8	249000	250000	-1.522190208327283
chr8	249100	250100	-1.2770789548626929
chr8	249200	250200	-1.8321988450648847
chr8	249300	250300	-2.3662832687376945
chr8	249400	250400	-2.5887482903619445
chr8	249500	250500	-3.1163392750368684
chr8	249600	250600	-2.69348569999451
chr8	249700	250700	-2.9466246267791787
chr8	249800	250800	-3.8302129678588095
chr8	249900	250900	-4.420569389489773
chr8	250000	251000	-5.576090935751702
chr8	250100	251100	-5.989125589515772
chr8	250200	251200	-5.539009244682677
chr8	250300	251300	-5.806017195716312
chr8	250400	251400	-6.057223086175336
chr8	250500	251500	-5.794336053341086
chr8	250600	251600	-5.969655004789153
chr8	250700	251700	-5.8723264699689866
chr8	250800	251800	-4.8568374507021295
chr8	250900	251900	-5.050839127130171
chr8	251000	252000	-4.790599409522261
chr8	251100	252100	-4.239168130068683
chr8	251200	252200	-5.737993309025859
chr8	251300	252300	-5.572043800293666
chr8	251400	252400	-5.7145752332121775
chr8	251500	252500	-5.81929953094046
chr8	251600	252600	-6.37058671864196
chr8	251700	252700	-6.77507373527568
chr8	251800	252800	-7.129815527583599
chr8	251900	252900	-7.3538513543115664
chr8	252000	253000	-7.065808896151916
chr8	252100	253100	-8.610401438865447
chr8	252200	253200	-9.64389933167196
chr8	253600	254600	-9.934075722630364
chr8	253700	254700	-8.443305506324824
chr8	253800	254800	-6.174471895086138
chr8	253900	254900	-3.360791296492839
chr8	254000	255000	-2.5996618285304467
chr8	254100	255100	-1.9192993798115487
chr8	254200	255200	-2.010599073873712
chr8	254300	255300	-2.740565930796352
chr8	254400	255400	-3.7984260509262207
chr8	254500	255500	-4.194535616347785
chr8	254600	255600	-3.97854905139676
chr8	254700	255700	-3.9664835815505515
chr8	254800	255800	-4.626294297294409
chr8	254900	255900	-4.974107344545193
chr8	255000	256000	-4.628211871270314
chr8	255100	256100	-5.663903116664796
chr8	255200	256200	-5.5463516464333305
chr8	255300	256300	-5.400885600403496
chr8	255400	256400	-4.436529639289788
chr8	255500	256500	-4.032240228209342
chr8	255600	256600	-4.120768074369571
chr8	255700	256700	-3.5229385867087264
chr8	255800	256800	-4.387825618837911
chr8	255900	256900	-4.608053508185116
chr8	256000	257000	-5.2857372058508005
chr8	256100	257100	-6.707556610778091
chr8	256200	257200	-8.169086190211228
chr8	256300	257300	-8.095005693715095
chr8	256400	257400	-8.622954528459012
chr8	256500	257500	-8.739645302276037
chr8	256600	257600	-8.851572705301036
chr8	256700	257700	-9.03405640321192
chr8	256800	257800	-7.806687955910218
chr8	257400	258400	-2.0529124876657305
chr8	257500	258500	-3.1753833795261786
chr8	257600	258600	-3.8058455013826133
chr8	257700	258700	-3.3859239803226298
chr8	257800	258800	-3.7995695142624175
chr8	257900	258900	-3.888047419079668
chr8	258000	259000	-4.648086732678865
chr8	258100	259100	-4.970307806327948
chr8	258200	259200	-4.777271254586653
chr8	258300	259300	-5.173713694506357
chr8	258400	259400	-6.269562363249964
chr8	258500	259500	-5.574104845333143
chr8	259700	260700	-3.112226450889883
chr8	259800	260800	-3.5329412404118234
chr8	259900	260900	-4.220293796295101
chr8	260000	261000	-5.239394897026607
chr8	260100	261100	-4.7033083954921135
chr8	260200	261200	-4.822065203820545
chr8	260300	261300	-5.2922404918387995
chr8	260400	261400	-5.3927513548488415
chr8	260500	261500	-5.125414829794953
chr8	261200	262200	-4.6493300289138135
chr8	261300	262300	-5.220943749384633
chr8	261400	262400	-4.8449036978344875
chr8	261500	262500	-4.844142623974643
chr8	261600	262600	-5.524805130771762
chr8	261700	262700	-5.4790419548623
chr8	261800	262800	-5.653772843571264
chr8	261900	262900	-5.534946651664624
chr8	262000	263000	-5.252770322359197
chr8	262100	263100	-5.4499102354885185
chr8	262200	263200	-5.391331076388688
chr8	262300	263300	-4.400530102339271
chr8	262400	263400	-4.494211877625676
chr8	262500	263500	-4.214305057695471
chr8	262600	263600	-3.5999819560508937
chr8	262700	263700	-4.51614417339463
chr8	262800	263800	-3.5615745108981525
chr8	262900	263900	-2.893366454443272
chr8	263000	264000	-3.216161952134932
chr8	263100	264100	-3.256727699907996
chr8	263200	264200	-3.0252535221932844
chr8	263300	264300	-3.404301710716996
chr8	263400	264400	-3.541028453969972
chr8	263500	264500	-4.043520322005544
chr8	263600	264600	-4.406443480744903
chr8	263700	264700	-3.06042146922396
chr8	263900	264900	-3.8917800915220155
chr8	264500	265500	-3.47011517753858
chr8	264600	265600	-3.931632473601851
chr8	264700	265700	-4.5992295023698775
chr8	264800	265800	-4.214652239906791
chr8	264900	265900	-4.7336644039525035
chr8	269800	270800	-1.4990567365999783
chr8	269900	270900	-2.1088571781778893
chr8	270000	271000	-2.2128217954213754
chr8	270100	271100	-1.982717588816912
chr8	270200	271200	-2.025368473136247
chr8	270300	271300	-2.2767863785086195
chr8	270400	271400	-2.2907040930420286
chr8	270500	271500	-2.291844656910917
chr8	270600	271600	-2.7739588879780546
chr8	270700	271700	-2.5893817043668266
chr8	270800	271800	-2.640500520396802
chr8	270900	271900	-2.055453770077784
chr8	271500	272500	-1.9792110106392728
chr8	271600	272600	-3.048509741451984
chr8	271700	272700	-3.5743775524151165
chr8	271800	272800	-3.512367297137457
chr8	271900	272900	-3.374021274422391
chr8	272000	273000	-3.2395598661426037
chr8	272100	273100	-3.299929341200196
chr8	272200	273200	-3.4102379943022476
chr8	272300	273300	-3.4321223055296404
chr8	272400	273400	-2.978136625391892
chr8	272500	273500	-3.5711288085196604
chr8	272600	273600	-2.2520033509185597
chr8	272700	273700	-1.395751087931785
chr8	274600	275600	-0.2611880685445067
chr8	274700	275700	-0.7585391021415622
chr8	274800	275800	-1.103243458840994
chr8	274900	275900	-1.10336164054008
chr8	275000	276000	-1.697692271362048
chr8	275100	276100	-1.599010485977615
chr8	275200	276200	-1.3393683445099092
chr8	275300	276300	-1.504193044848535
chr8	275400	276400	-1.5440158110653668
chr8	275500	276500	-1.9213253434428688
chr8	275600	276600	-2.028334622571944
chr8	275700	276700	-1.8687166056868283
chr8	277700	278700	-3.4528979706810685
chr8	277800	278800	-4.10252726975257
chr8	277900	278900	-4.315746579384545
chr8	278000	279000	-4.66730254112689
chr8	278100	279100	-4.166581644562757
chr8	278200	279200	-4.337877731415552
chr8	278300	279300	-4.0953122534246855
chr8	278400	279400	-4.478014246081648
chr8	278500	279500	-3.904566275051484
chr8	278600	279600	-4.224454428003498
chr8	278700	279700	-2.8106236225767725
chr8	278800	279800	-2.305233008375099
chr8	279600	280600	-3.4502609943480738
chr8	279700	280700	-3.8876065886409776
chr8	279800	280800	-2.9294562483954016
chr8	279900	280900	-3.028680861012549
chr8	280000	281000	-3.0325836748250095
chr8	280100	281100	-3.2320612451368467
chr8	280200	281200	-3.065027732325157
chr8	280300	281300	-2.6830162867079395
chr8	280400	281400	-1.9803140027515964
chr8	283800	284800	-1.8110155565145507
chr8	283900	284900	-2.1084382528734333
chr8	284000	285000	-1.5912554688635965
chr8	284100	285100	-1.790943163150863
chr8	284200	285200	-1.4411641026385509
chr8	284300	285300	-1.815194292797616
chr8	284400	285400	-1.4678749049690705
chr8	284500	285500	-1.6739409943330592
chr8	284600	285600	-1.579817380595797
chr8	284700	285700	-1.0039180285334572
chr8	284800	285800	-0.9619238154498492
chr8	284900	285900	-0.2561371398057967
chr8	290900	291900	-2.0035117150716744
chr8	291000	292000	-1.8371802613710746
chr8	291100	292100	-1.8503072579548727
chr8	291200	292200	-2.578492785499221
chr8	291300	292300	-2.919351255917765
chr8	291400	292400	-2.5049320765331737
chr8	291500	292500	-2.270892317865583
chr8	291600	292600	-2.2039066416179853
chr8	291700	292700	-2.555111848132838
chr8	291800	292800	-3.385358655635516
chr8	291900	292900	-3.8645136242315696
chr8	292000	293000	-4.388146839462118
chr8	292100	293100	-4.600695448861243
chr8	292200	293200	-4.307596782234875
chr8	292300	293300	-4.567911059868748
chr8	292400	293400	-4.217886562891326
chr8	292500	293500	-4.929925902532943
chr8	292600	293600	-4.6583897020538165
chr8	292700	293700	-4.108713450270777
chr8	292800	293800	-3.2823342792883774
chr8	292900	293900	-3.3563903789064216
chr8	293000	294000	-3.5409484218778275
chr8	293100	294100	-3.349720585114833
chr8	293200	294200	-3.805620024136944
chr8	293300	294300	-3.836750858749413
chr8	293400	294400	-4.1420844519563325
chr8	293500	294500	-3.983966193568195
chr8	293600	294600	-3.517400430161439
chr8	293700	294700	-4.358699917256362
chr8	293800	294800	-4.551179878036291
chr8	293900	294900	-4.736035631031776
chr8	294000	295000	-4.295664539376462
chr8	294100	295100	-4.567057386728193
chr8	294200	295200	-3.6715516415791214
chr8	294300	295300	-2.9279975768034503
chr8	294400	295400	-2.9833145929256784
chr8	294500	295500	-2.5664635848323267
chr8	294600	295600	-2.576100835741836
chr8	294700	295700	-1.3496016734696312
chr8	294800	295800	-1.5576724753776627
chr8	296700	297700	-3.826451256205708
chr8	296800	297800	-5.033771151137394
chr8	296900	297900	-5.5534673673323205
chr8	297000	298000	-5.599889274956992
chr8	297100	298100	-5.762232224661307
chr8	297200	298200	-5.907568905735936
chr8	297300	298300	-5.937665247487698
chr8	297400	298400	-6.7207758151688894
chr8	297500	298500	-6.706597286227063
chr8	297600	298600	-6.0887054568461165
chr8	297700	298700	-5.3133021913309735
chr8	297800	298800	-4.853637550439387
chr8	297900	298900	-4.592710905409338
chr8	298000	299000	-4.695406842335718
chr8	298100	299100	-4.276176459356813
chr8	298200	299200	-5.081275605230961
chr8	298300	299300	-4.818650485519296
chr8	298400	299400	-4.5033212900312005
chr8	298500	299500	-3.799863257158537
chr8	300000	301000	-3.899398576737294
chr8	300100	301100	-3.6190687816868032
chr8	300200	301200	-3.7749707909660177
chr8	300300	301300	-3.674652634553023
chr8	300400	301400	-3.361409504580977
chr8	300500	301500	-3.9889744170654007
chr8	300600	301600	-3.1235679187545258
chr8	300700	301700	-2.6961057214477893
chr8	300800	301800	-3.1999738141315457
chr8	300900	301900	-2.938373179467189
chr8	301000	302000	-2.593778147791792
chr8	301100	302100	-2.1846211328835947
chr8	301200	302200	-2.0222166658227287
chr8	301300	302300	-2.2175710904421244
chr8	302300	303300	-1.9962043548751311
chr8	302400	303400	-2.3299891476434844
chr8	302500	303500	-3.8424348277706586
chr8	302600	303600	-4.44784884803888
chr8	302700	303700	-4.5336813050753015
chr8	302800	303800	-3.8287225575102166
chr8	305400	306400	-3.33141134344926
chr8	305500	306500	-3.7522862508926407
chr8	305600	306600	-3.843780184583574
chr8	305700	306700	-2.6040250250894577
chr8	305800	306800	-1.9996150217178577
chr8	305900	306900	-2.4204702576448502
chr8	306000	307000	-2.685036631917677
chr8	306100	307100	-2.9046529643383203
chr8	306200	307200	-1.8284579588809755
chr8	306300	307300	-1.9932096002109088
chr8	306400	307400	-1.300049754591571
chr8	306500	307500	-1.2645211523451416
chr8	307600	308600	-4.066380653860746
chr8	307700	308700	-3.7585520993033024
chr8	307800	308800	-3.6521079309790023
chr8	307900	308900	-3.671053583923147
chr8	308000	309000	-3.4137279815773325
chr8	308100	309100	-2.7561995234629144
chr8	308200	309200	-2.053761018389822
chr8	308300	309300	-1.4962748682053335
chr8	308400	309400	-1.8155855041229885
chr8	308500	309500	-2.2989014397648737
chr8	308600	309600	-1.8676155470155693
chr8	308700	309700	-2.141153605034823
chr8	308800	309800	-2.184544978442123
chr8	308900	309900	-2.2712784280893006
chr8	309000	310000	-2.19480126004286
chr8	310000	311000	-0.8591310885885562
chr8	310100	311100	-1.473195252085695
chr8	310200	311200	-2.3963864994278343
chr8	310300	311300	-1.955523522070288
chr8	310400	311400	-2.189746396551867
chr8	310500	311500	-2.1532303849339702
chr8	310600	311600	-1.6323876227891423
chr8	310700	311700	-1.4805341621609225
chr8	310800	311800	-1.5797560598437554
chr8	310900	311900	-1.3107856132587752
chr8	311000	312000	-1.2035618385147204
chr8	311100	312100	-0.6042111123200371
chr8	311200	312200	-0.4721116400285158
chr8	311300	312300	-0.4639423969531167
chr8	311400	312400	-0.3082031877241932
chr8	311500	312500	-0.8992798180196805
chr8	311600	312600	-1.241869111320449
chr8	311700	312700	-1.0847130751600476
chr8	311800	312800	-1.7665091090972522
chr8	311900	312900	-2.127653114253335
chr8	312000	313000	-2.6330991756348547
chr8	312100	313100	-3.707952411554289
chr8	312200	313200	-2.8846739612369783
chr8	312300	313300	-3.3968305078768704
chr8	312400	313400	-4.0200289616440354
chr8	312500	313500	-3.6851093886224833
chr8	312600	313600	-4.469617173646526
chr8	312700	313700	-5.244788451792453
chr8	312800	313800	-4.8266494297790565
chr8	312900	313900	-4.5477904904085245
chr8	313000	314000	-4.428018158580407
chr8	313100	314100	-3.7209050120811646
chr8	313200	314200	-3.9997218096918496
chr8	313300	314300	-3.8529206991306992
chr8	313400	314400	-2.9784176965584312
chr8	313500	314500	-2.901120007080148
chr8	313600	314600	-2.6353250424650034
chr8	313700	314700	-2.359026267476741
chr8	313800	314800	-2.2063401466771357
chr8	313900	314900	-2.227977760295557
chr8	314000	315000	-2.3108390856638605
chr8	314100	315100	-2.389079562520485
chr8	314200	315200	-2.779652377095545
chr8	314300	315300	-3.4211356721859985
chr8	314400	315400	-3.689194282515198
chr8	314500	315500	-4.680694416930457
chr8	314600	315600	-3.361324854739318
chr8	314700	315700	-4.323984044611869
chr8	314800	315800	-4.455643662469165
chr8	314900	315900	-5.245249052760163
chr8	315000	316000	-5.298341228368224
chr8	315100	316100	-5.472436895274641
chr8	315200	316200	-5.200633441866897
chr8	315300	316300	-4.064206722345817
chr8	315400	316400	-4.14204462682929
chr8	315500	316500	-3.5754810003349875
chr8	315600	316600	-4.070747391971536
chr8	315700	316700	-3.2612640834108246
chr8	315800	316800	-2.810499913335488
chr8	315900	316900	-2.131472182447726
chr8	316000	317000	-2.1255461469179853
chr8	316100	317100	-1.8416541844235303
chr8	316200	317200	-1.6296163616706614
chr8	316300	317300	-2.05891236410386
chr8	316400	317400	-1.9270763215574176
chr8	316500	317500	-1.4772000660344722
chr8	316600	317600	-1.1248981549338202
chr8	317100	318100	-1.4115470191731156
chr8	317200	318200	-2.279784050752789
chr8	317300	318300	-2.18194944288876
chr8	317400	318400	-2.323757224014136
chr8	317500	318500	-2.3631913009459136
chr8	317600	318600	-2.809203581285085
chr8	317700	318700	-3.4033219346457977
chr8	317800	318800	-3.574141096000872
chr8	317900	318900	-3.6356789124585096
chr8	318000	319000	-3.8239193643401577
chr8	318100	319100	-3.940264173548603
chr8	318200	319200	-2.8903239140140116
chr8	318300	319300	-2.8003632654938944
chr8	318400	319400	-3.164700353686968
chr8	318500	319500	-2.9933092278333
chr8	318600	319600	-2.60804018714609
chr8	318700	319700	-2.322758704740956
chr8	318800	319800	-2.299232847344282
chr8	318900	319900	-2.3523185952744083
chr8	319000	320000	-1.8586033264922817
chr8	320400	321400	-3.0337656601635508
chr8	320500	321500	-4.390595517014472
chr8	320600	321600	-4.290618413701697
chr8	320700	321700	-4.1417810509151805
chr8	320800	321800	-3.602927066497084
chr8	320900	321900	-3.314843534249259
chr8	321000	322000	-2.844394320002244
chr8	321100	322100	-2.746013888766605
chr8	321200	322200	-3.4329479579824222
chr8	321300	322300	-3.5475796460128506
chr8	321400	322400	-3.1582883898832046
chr8	321500	322500	-2.406461977137228
chr8	321600	322600	-2.24964023863942
chr8	321700	322700	-2.6682523820358086
chr8	321800	322800	-2.7604115021429747
chr8	321900	322900	-2.476004873271044
chr8	322000	323000	-3.3152438522215233
chr8	322100	323100	-2.6931712143697752
chr8	322200	323200	-1.9687693897854963
chr8	322300	323300	-1.5222161566874302
chr8	322400	323400	-1.6890082455883846
chr8	322500	323500	-1.4804420194907046
chr8	322600	323600	-1.343138275526237
chr8	322700	323700	-1.3341259960980392
chr8	322800	323800	-1.1151279365865696
chr8	324800	325800	-1.8408104373819885
chr8	324900	325900	-1.367308172142811
chr8	325000	326000	-1.9284357870724194
chr8	325100	326100	-1.9184028707016483
chr8	325200	326200	-2.712745864345576
chr8	325300	326300	-2.7756602379660285
chr8	325400	326400	-3.3292234527162794
chr8	325500	326500	-4.172041070403514
chr8	325600	326600	-4.2293650302497445
chr8	325700	326700	-4.0219207415483975
chr8	325800	326800	-4.5024324896074015
chr8	325900	326900	-5.255929888113043
chr8	326000	327000	-4.668250282839415
chr8	326100	327100	-5.38226041695833
chr8	326200	327200	-5.113239945844926
chr8	326300	327300	-4.9181860242886835
chr8	326400	327400	-4.374611668340122
chr8	326500	327500	-4.528794619954388
chr8	326600	327600	-4.749985092175823
chr8	326700	327700	-4.582596932879559
chr8	326800	327800	-4.776494587184592
chr8	326900	327900	-4.8110322095888005
chr8	327000	328000	-5.063282255462778
chr8	327100	328100	-4.9892684061187484
chr8	327200	328200	-4.797112076068057
chr8	327300	328300	-5.589490646512795
chr8	327400	328400	-5.922275404500669
chr8	327500	328500	-5.401293725161875
chr8	327600	328600	-4.688524790638873
chr8	327700	328700	-4.823200784832384
chr8	327800	328800	-4.161553983569634
chr8	327900	328900	-3.865675408589248
chr8	328000	329000	-3.7311215405125377
chr8	328900	329900	-3.8325973390194825
chr8	329000	330000	-4.626302051129018
chr8	329100	330100	-4.456927561405913
chr8	329200	330200	-4.496805059822721
chr8	329300	330300	-4.328180903284544
chr8	329400	330400	-4.396432245415844
chr8	329500	330500	-4.426825281226567
chr8	329600	330600	-3.911649744987841
chr8	329700	330700	-3.959320950335704
chr8	329800	330800	-2.6479831939247243
chr8	329900	330900	-2.667714290355716
chr8	331300	332300	-2.848883998747955
chr8	331400	332400	-2.794618853246206
chr8	331500	332500	-2.797186626098379
chr8	331600	332600	-2.688147025652913
chr8	331700	332700	-2.938439126924668
chr8	331800	332800	-3.118449979552288
chr8	331900	332900	-3.3368874182506585
chr8	332000	333000	-2.664024731262314
chr8	332100	333100	-2.3852147095528005
chr8	332200	333200	-2.2136714400161086
chr8	332300	333300	-1.8074552748258617
chr8	332400	333400	-2.006022499032201
chr8	332900	333900	-1.835719232933116
chr8	333000	334000	-2.5724505123106907
chr8	333100	334100	-2.181372740450679
chr8	333200	334200	-1.6275585804971058
chr8	333300	334300	-1.7581214800153573
chr8	333400	334400	-1.6317137927403018
chr8	333500	334500	-1.8876492756677308
chr8	333600	334600	-1.9112237050530807
chr8	333700	334700	-1.8291843826364669
chr8	334500	335500	-2.671973677131452
chr8	334600	335600	-3.6151723107637768
chr8	334700	335700	-3.702777022588644
chr8	334800	335800	-3.4674149269469337
chr8	334900	335900	-3.2926289928316117
chr8	335000	336000	-3.899676367907425
chr8	335100	336100	-3.9041042877142016
chr8	335200	336200	-4.908571047086551
chr8	335300	336300	-4.701321628767197
chr8	335400	336400	-4.7330241565255236
chr8	335500	336500	-5.008662122677938
chr8	335600	336600	-4.555918793289933
chr8	335700	336700	-4.2567800644270335
chr8	335800	336800	-4.692114456088368
chr8	335900	336900	-5.016728142237398
chr8	336000	337000	-4.74857994846829
chr8	336100	337100	-4.607870244729602
chr8	336200	337200	-3.6013789056593972
chr8	336300	337300	-3.875221012321641
chr8	336400	337400	-2.9325733172286146
chr8	336500	337500	-1.731332444530723
chr8	336600	337600	-1.6447481047404071
chr8	337300	338300	-3.1167100643616052
chr8	337400	338400	-3.64044573100598
chr8	337500	338500	-5.155130546015683
chr8	337600	338600	-5.167915012073573
chr8	337700	338700	-5.197536240807751
chr8	337800	338800	-4.951822764222446
chr8	337900	338900	-5.018029238817807
chr8	338000	339000	-5.619880498503031
chr8	338100	339100	-4.086226000266377
chr8	338200	339200	-4.138700669465744
chr8	338300	339300	-4.0727822210338696
chr8	338400	339400	-4.3803390045104775
chr8	338500	339500	-2.802019482412004
chr8	338600	339600	-2.7383872679006327
chr8	338700	339700	-2.6190649569209667
chr8	338800	339800	-3.1372650000663604
chr8	338900	339900	-3.9112785982996074
chr8	339000	340000	-3.495135833676806
chr8	339100	340100	-4.480111121181935
chr8	339200	340200	-4.527354318237141
chr8	339300	340300	-4.7199452640983255
chr8	339400	340400	-4.658714642264169
chr8	339500	340500	-5.6902017124598006
chr8	339600	340600	-5.887626594042136
chr8	339700	340700	-5.491038008221813
chr8	339800	340800	-6.118176875533195
chr8	339900	340900	-5.4543223581632985
chr8	340000	341000	-5.220017264517694
chr8	340100	341100	-4.674240844725305
chr8	340200	341200	-4.36137487399416
chr8	340300	341300	-4.165561239063985
chr8	342000	343000	-2.2012672430120404
chr8	342100	343100	-2.227276249174784
chr8	342200	343200	-2.3144108511976387
chr8	342300	343300	-2.3332911313994464
chr8	342400	343400	-2.2841111645070127
chr8	342500	343500	-2.6199680950191984
chr8	342600	343600	-2.5113493264078097
chr8	342700	343700	-3.3200231624063288
chr8	342800	343800	-3.6891332873624374
chr8	342900	343900	-2.872731161888148
chr8	343000	344000	-2.7878947907659573
chr8	343100	344100	-2.7157981198555405
chr8	343200	344200	-2.3494039009872925
chr8	343300	344300	-1.8209260572242167
chr8	343400	344400	-1.820023912253748
chr8	346200	347200	-1.7883435182946317
chr8	346300	347300	-2.10790929195468
chr8	346400	347400	-2.5648175620779154
chr8	346500	347500	-2.3874166083373622
chr8	346600	347600	-2.218407293142939
chr8	346700	347700	-2.2224074184812137
chr8	346800	347800	-2.3733811890680814
chr8	346900	347900	-2.176140183219884
chr8	347900	348900	-1.9057670838840224
chr8	348000	349000	-1.936301021790139
chr8	348100	349100	-1.9360892738651525
chr8	348200	349200	-2.2281112383649644
chr8	348300	349300	-3.5780254139151286
chr8	348400	349400	-3.8891609177709032
chr8	348500	349500	-5.113151021785133
chr8	348600	349600	-4.882107504942772
chr8	348700	349700	-4.268061521723864
chr8	348800	349800	-3.9847331948586144
chr8	348900	349900	-4.0851366069113855
chr8	349000	350000	-4.25312178581688
chr8	349100	350100	-4.3699767593329915
chr8	349200	350200	-4.055897749015339
chr8	349300	350300	-2.808983160561896
chr8	349400	350400	-2.54735578068186
chr8	349500	350500	-1.6996272520524391
chr8	349600	350600	-1.7305133361034848
chr8	349700	350700	-2.1764418126119702
chr8	349800	350800	-2.835677037110204
chr8	349900	350900	-2.5428170314434992
chr8	350000	351000	-2.2204684763035276
chr8	350100	351100	-1.423549172379117
chr8	350200	351200	-1.1982806832267958
chr8	350300	351300	-2.05485632079862
chr8	350400	351400	-3.28686828642497
chr8	350500	351500	-3.2353078138978817
chr8	350600	351600	-3.4130784844567077
chr8	350700	351700	-3.681708338507165
chr8	350800	351800	-3.9984803233307695
chr8	350900	351900	-4.358817003307535
chr8	351000	352000	-4.47225526902321
chr8	351100	352100	-5.323563718757507
chr8	351200	352200	-5.808035173659192
chr8	351300	352300	-5.052440922885002
chr8	351400	352400	-4.373367100937668
chr8	351500	352500	-4.310054482071468
chr8	353200	354200	-3.472007663701808
chr8	353300	354300	-3.82412834402484
chr8	353400	354400	-4.711819239356757
chr8	353500	354500	-4.616663455103613
chr8	353600	354600	-4.848501681036872
chr8	353700	354700	-4.963876420599194
chr8	353800	354800	-5.364634955206207
chr8	353900	354900	-5.399477447330182
chr8	354000	355000	-5.620074375987515
chr8	354100	355100	-6.236050447994511
chr8	354200	355200	-7.10948080115298
chr8	354300	355300	-7.349591617915954
chr8	354400	355400	-6.320770929163486
chr8	354500	355500	-7.159147623450828
chr8	354600	355600	-7.392284534498423
chr8	354700	355700	-6.7768886694056505
chr8	354800	355800	-6.2667558138401285
chr8	354900	355900	-6.896470511821001
chr8	355000	356000	-6.887899079159567
chr8	355100	356100	-7.033527641332707
chr8	355200	356200	-6.126431347773577
chr8	355300	356300	-6.2428834551895465
chr8	355400	356400	-6.8746838129052215
chr8	355500	356500	-6.633114360561553
chr8	355600	356600	-6.592606866115763
chr8	355700	356700	-7.804809437556509
chr8	355800	356800	-8.183192582759393
chr8	355900	356900	-7.4551430330930755
chr8	356000	357000	-7.771418836106743
chr8	356100	357100	-7.562596950329528
chr8	356200	357200	-8.270084654925657
chr8	356300	357300	-7.843893272274907
chr8	356400	357400	-8.047581352637925
chr8	356500	357500	-8.129045360418893
chr8	356600	357600	-8.341254015318254
chr8	356700	357700	-8.38016785188596
chr8	356800	357800	-8.510104662082817
chr8	356900	357900	-8.914268850345037
chr8	357000	358000	-8.23071181977553
chr8	357100	358100	-8.598132565890774
chr8	357200	358200	-8.349779502746651
chr8	357300	358300	-8.34171517022169
chr8	357400	358400	-7.970667888371406
chr8	357900	358900	-4.553717770618143
chr8	358000	359000	-4.309339365782022
chr8	358100	359100	-3.149642165976421
chr8	358200	359200	-2.9799588435062963
chr8	358300	359300	-3.4952825982689446
chr8	358400	359400	-4.142357895849515
chr8	358500	359500	-4.886470124006417
chr8	358600	359600	-4.721591396758846
chr8	358700	359700	-5.197879555527607
chr8	358800	359800	-5.256799512455135
chr8	358900	359900	-5.106877009384691
chr8	359000	360000	-5.174091980825688
chr8	359100	360100	-4.456913828840103
chr8	359200	360200	-4.02919584549436
chr8	359300	360300	-3.372826936463598
chr8	361500	362500	-5.391348579858017
chr8	361600	362600	-5.887812701502754
chr8	361700	362700	-6.285871110747865
chr8	361800	362800	-6.79454172932721
chr8	361900	362900	-7.019068456057522
chr8	362000	363000	-6.472157795121401
chr8	362100	363100	-6.3956627208120445
chr8	362200	363200	-5.632725902499624
chr8	362300	363300	-5.9273030508082885
chr8	362400	363400	-5.948081922089957
chr8	362500	363500	-6.490392822411437
chr8	362600	363600	-5.942186407158648
chr8	362700	363700	-5.257904136812042
chr8	362800	363800	-5.135294529917059
chr8	362900	363900	-4.550447978111153
chr8	363000	364000	-3.833348102130444
chr8	363100	364100	-2.633253916085235
chr8	363200	364200	-2.40523381056534
chr8	363300	364300	-1.4285802861621355
chr8	363400	364400	-1.2127008002389814
chr8	363500	364500	-1.5300717858489858
chr8	363600	364600	-2.2401036043232203
chr8	363700	364700	-2.8547020111714168
chr8	363800	364800	-2.7920095811153196
chr8	363900	364900	-3.271846104366455
chr8	364000	365000	-5.116346821347689
chr8	364100	365100	-6.5807968732399535
chr8	364200	365200	-6.467585915913496
chr8	364300	365300	-7.113278441147688
chr8	364400	365400	-6.485942945335138
chr8	364500	365500	-5.560010198501402
chr8	364600	365600	-4.785570762639646
chr8	364700	365700	-4.3486874663015005
chr8	364800	365800	-4.3471396955729835
chr8	365300	366300	-3.600274185797189
chr8	365400	366400	-3.775941676978137
chr8	365500	366500	-3.761464018660704
chr8	365600	366600	-3.7796419147425504
chr8	365700	366700	-3.784826831034136
chr8	366500	367500	-6.024650168980839
chr8	366600	367600	-6.574316087465202
chr8	366700	367700	-6.694320692625457
chr8	366800	367800	-6.982830280837161
chr8	366900	367900	-7.088469361748903
chr8	367000	368000	-7.436929508016284
chr8	367100	368100	-7.767647175357539
chr8	367200	368200	-7.345643554072888
chr8	367300	368300	-7.1728977405621865
chr8	367400	368400	-6.2021725222466015
chr8	367500	368500	-5.709009698931104
chr8	367600	368600	-5.49266270727561
chr8	367700	368700	-5.721982980759794
chr8	367800	368800	-5.903155030058013
chr8	367900	368900	-6.163437949771513
chr8	368000	369000	-5.539752508763022
chr8	368100	369100	-6.336396197313455
chr8	368200	369200	-6.491079969249991
chr8	368300	369300	-6.744371030872007
chr8	368400	369400	-6.51151457530146
chr8	368500	369500	-7.408752029523624
chr8	368900	369900	-7.691917923352448
chr8	369000	370000	-7.890197488633118
chr8	369100	370100	-6.889954240082246
chr8	369200	370200	-7.078788218929192
chr8	369300	370300	-6.575932058965279
chr8	369400	370400	-6.543165199343169
chr8	369500	370500	-6.120043769795393
chr8	369600	370600	-6.3595335852926835
chr8	369700	370700	-6.577843161408946
chr8	369800	370800	-7.135931779869927
chr8	369900	370900	-7.289211765967869
chr8	370000	371000	-6.753163990423843
chr8	370100	371100	-7.45867799789873
chr8	370200	371200	-7.1097230963065385
chr8	370300	371300	-6.940748520716019
chr8	370400	371400	-6.933929529389044
chr8	370500	371500	-6.582294247463786
chr8	370600	371600	-5.454477891566508
chr8	376100	377100	-0.5163627465873766
chr8	376200	377200	-0.8449692807485715
chr8	376300	377300	-0.6238583571502445
chr8	376400	377400	-0.5508841766270909
chr8	380200	381200	-1.8354835669252643
chr8	380300	381300	-2.0562950302130947
chr8	380400	381400	-1.7282621324995926
chr8	380500	381500	-2.0037181825247368
chr8	380600	381600	-2.5628671085753782
chr8	380700	381700	-2.4368513722681344
chr8	380800	381800	-2.0362865874585507
chr8	380900	381900	-2.0821929123090532
chr8	381000	382000	-1.7935133904155693
chr8	381100	382100	-2.4737395717030344
chr8	381200	382200	-1.776973650844652
chr8	381300	382300	-1.861092004279768
chr8	381400	382400	-1.9861586680970031
chr8	381500	382500	-1.069048842193604
chr8	381600	382600	-0.9227158632315192
chr8	381700	382700	-0.05045328650961189
chr8	381800	382800	-0.12354664364043665
chr8	381900	382900	0.35646376806414315
chr8	382000	383000	0.7379963574993302
chr8	382100	383100	0.5054208901991096
chr8	382200	383200	-0.16189365425276833
chr8	382300	383300	-0.22990715115812976
chr8	382400	383400	0.03042375667370825
chr8	382500	383500	-0.865901775026297
chr8	382600	383600	-0.7623590413640553
chr8	382700	383700	-1.9151301427009608
chr8	383800	384800	-3.578256619251732
chr8	383900	384900	-3.2791765036388303
chr8	384000	385000	-2.311212896896717
chr8	384100	385100	-2.153973410213659
chr8	384200	385200	-1.8542669856617042
chr8	384300	385300	-1.4079880614981928
chr8	385700	386700	-1.1994877632836003
chr8	385800	386800	-0.9716828807619076
chr8	385900	386900	-0.935020683167608
chr8	386000	387000	-1.2459644538741028
chr8	386100	387100	-1.5124256588794942
chr8	386200	387200	-1.5847586383908605
chr8	386300	387300	-1.9010664365064995
chr8	388100	389100	-0.8250031602024344
chr8	388200	389200	-0.9335703356220618
chr8	388300	389300	-0.8778441085767058
chr8	388400	389400	-0.883533931462583
chr8	388500	389500	-1.044356249062346
chr8	388600	389600	-1.0683039494502915
chr8	388700	389700	-0.8738967895721844
chr8	388800	389800	-1.6434342190490012
chr8	388900	389900	-1.8724075381364256
chr8	389000	390000	-1.967860030530433
chr8	389100	390100	-3.381940753487629
chr8	389200	390200	-3.4082501561848018
chr8	389300	390300	-3.778130991482025
chr8	389400	390400	-3.536908068916398
chr8	389500	390500	-3.4825230535747607
chr8	389600	390600	-3.4998799063536046
chr8	389700	390700	-3.5421042977437067
chr8	391200	392200	-1.2113839924328669
chr8	391300	392300	-2.4879125825834727
chr8	391400	392400	-2.572218785332243
chr8	391500	392500	-3.3856492127203763
chr8	391600	392600	-2.914587969980352
chr8	391700	392700	-2.7201564956892432
chr8	391800	392800	-2.311070736426761
chr8	391900	392900	-1.9446135664446105
chr8	392000	393000	-1.9389920532529241
chr8	392100	393100	-2.1842685296508058
chr8	392800	393800	-1.5475472202890193
chr8	392900	393900	-2.2539184237316023
chr8	393000	394000	-1.605462056970964
chr8	393100	394100	-1.918374032346009
chr8	393200	394200	-1.670810387542906
chr8	393300	394300	-1.9109548432058188
chr8	393400	394400	-2.158191278758976
chr8	393500	394500	-2.6023995388914027
chr8	393600	394600	-3.1335505088654947
chr8	393700	394700	-3.3596130882563098
chr8	393800	394800	-3.2544379371718968
chr8	393900	394900	-2.756177338856669
chr8	394000	395000	-4.126440391896282
chr8	394100	395100	-3.910144080097415
chr8	394200	395200	-3.2115069319983016
chr8	394300	395300	-2.9853643525973186
chr8	394400	395400	-2.945918506931463
chr8	394500	395500	-2.3202602236841194
chr8	394600	395600	-1.229412418415523
chr8	394700	395700	-0.9593842807086024
chr8	394800	395800	-0.5586346839289442
chr8	395900	396900	-2.4834402012559
chr8	396000	397000	-3.0215031610676624
chr8	396100	397100	-3.082367907130476
chr8	396200	397200	-2.6389978753144314
chr8	396300	397300	-2.1704179284276943
chr8	396400	397400	-2.704932787836411
chr8	396500	397500	-2.935849913716692
chr8	396600	397600	-2.98660252100876
chr8	396700	397700	-2.6785019375867787
chr8	396800	397800	-1.2605564483859455
chr8	396900	397900	-1.437333113732192
chr8	397000	398000	-1.293728381602047
chr8	397100	398100	-1.6749431492704263
chr8	397200	398200	-2.6800849376159133
chr8	397300	398300	-3.3048802304723948
chr8	397400	398400	-2.6558213892705878
chr8	397500	398500	-3.079933830200413
chr8	397600	398600	-2.6000350278659066
chr8	397700	398700	-3.3361856481849874
chr8	397800	398800	-3.9217480803008433
chr8	397900	398900	-3.7925117265851145
chr8	398000	399000	-3.589576120051744
chr8	398100	399100	-3.6107792410175
chr8	398200	399200	-2.9414123126926364
chr8	398300	399300	-2.2945758222808657
chr8	398400	399400	-2.8048578384919622
chr8	399500	400500	-1.5795258702540582
chr8	399600	400600	-0.7260899070788095
chr8	399700	400700	-0.4380663222098844
chr8	399800	400800	-0.25988248286875176
chr8	399900	400900	-0.12403404162788145
chr8	400000	401000	-0.16815500856735782
chr8	400100	401100	-0.762234814103062
chr8	400200	401200	-0.9486613678826016
chr8	400300	401300	-0.62813725995512
chr8	400400	401400	-0.3632029475332452
chr8	400500	401500	-0.7725208733750043
chr8	400600	401600	-1.5875229662786263
chr8	400700	401700	-1.853618297457416
chr8	400800	401800	-2.432635182989014
chr8	400900	401900	-2.54863403756738
chr8	401000	402000	-2.788279631244205
chr8	401100	402100	-2.066071694872269
chr8	401200	402200	-2.2634380206136058
chr8	401300	402300	-2.7739708491433435
chr8	401400	402400	-2.6377981728265407
chr8	401500	402500	-2.0603650940607743
chr8	404000	405000	-2.923131441536239
chr8	404100	405100	-3.963441140747385
chr8	404200	405200	-4.31006636119776
chr8	404300	405300	-3.9077435164474212
chr8	404400	405400	-3.74020196367226
chr8	404500	405500	-3.9117167748322563
chr8	404600	405600	-3.5655521872692764
chr8	404700	405700	-3.571696569470639
chr8	404800	405800	-3.505767202603413
chr8	404900	405900	-3.164978831210643
chr8	405000	406000	-2.7537884158305945
chr8	405100	406100	-1.3189989549952763
chr8	405700	406700	-3.1271663838964585
chr8	405800	406800	-2.723458697607376
chr8	405900	406900	-2.6917617383815253
chr8	406000	407000	-2.1268558198290433
chr8	406100	407100	-1.7026736140154035
chr8	406200	407200	-0.492879660700531
chr8	406300	407300	0.018574226099485558
chr8	406400	407400	0.7079309662071598
chr8	406500	407500	0.6354859393065329
chr8	406700	407700	0.008042105096720605
chr8	406800	407800	-0.4911640139144392
chr8	407100	408100	-3.5710172602957173
chr8	407200	408200	-5.382897022151487
chr8	407300	408300	-6.413309396397215
chr8	407400	408400	-7.123805504511973
chr8	407500	408500	-7.7303929160469655
chr8	407600	408600	-7.834294988875562
chr8	407700	408700	-7.834333804232633
chr8	407800	408800	-7.2142987696684555
chr8	407900	408900	-5.757878255892428
chr8	408800	409800	-5.001167970203842
chr8	408900	409900	-4.8314497750903485
chr8	409000	410000	-4.799718934354338
chr8	409100	410100	-4.96467737451787
chr8	409200	410200	-5.3074582577350595
chr8	409300	410300	-5.344313342094682
chr8	409400	410400	-5.885810787414919
chr8	409500	410500	-6.293526800607718
chr8	409600	410600	-5.552969008708295
chr8	409700	410700	-5.586265374395463
chr8	409800	410800	-5.261509886605001
chr8	409900	410900	-4.882274441681578
chr8	410000	411000	-4.897673505504258
chr8	410100	411100	-4.831050895078973
chr8	410200	411200	-4.679588742071582
chr8	410300	411300	-4.423660365206269
chr8	410400	411400	-3.970615823684647
chr8	410500	411500	-2.856886112219553
chr8	410600	411600	-3.8890239992304467
chr8	410700	411700	-3.480756765018937
chr8	410800	411800	-3.2967965769280743
chr8	410900	411900	-4.362987813640069
chr8	411000	412000	-4.742486180900343
chr8	411100	412100	-5.0871535445178875
chr8	411200	412200	-5.413677694511501
chr8	411300	412300	-5.44459778792403
chr8	411400	412400	-5.614185383628255
chr8	411500	412500	-6.542870432941562
chr8	411600	412600	-5.874459311300867
chr8	411700	412700	-6.600564239408178
chr8	411800	412800	-7.1765068413747946
chr8	411900	412900	-6.6372557857527825
chr8	412000	413000	-5.941860539053997
chr8	412100	413100	-5.554001418060699
chr8	412200	413200	-5.371681085449362
chr8	412300	413300	-5.140422566561899
chr8	412400	413400	-6.128747066807383
chr8	412500	413500	-6.4321784076497295
chr8	412600	413600	-6.516122710206523
chr8	412700	413700	-6.494852982784886
chr8	412800	413800	-5.9117304245570175
chr8	412900	413900	-6.267851712943353
chr8	413000	414000	-7.235093413501304
chr8	413100	414100	-7.227039160272857
chr8	413200	414200	-7.0908854091533575
chr8	413300	414300	-7.400362126734115
chr8	413400	414400	-7.242645697023394
chr8	413500	414500	-7.209373692376998
chr8	413600	414600	-6.860551337052312
chr8	413700	414700	-6.735626206130568
chr8	413800	414800	-7.258827143450223
chr8	413900	414900	-7.528519640154456
chr8	414000	415000	-6.629449028453006
chr8	414100	415100	-6.915880154380321
chr8	414200	415200	-7.3007686928370665
chr8	414300	415300	-6.67318161260043
chr8	414400	415400	-6.2016922905994365
chr8	414500	415500	-6.201891218232008
chr8	414600	415600	-6.965520588840652
chr8	414700	415700	-7.198147449456707
chr8	414800	415800	-7.5692819133893385
chr8	414900	415900	-7.515670170804229
chr8	415000	416000	-7.641801928494734
chr8	415100	416100	-7.3410846184464065
chr8	415200	416200	-6.714158789996214
chr8	415300	416300	-7.0993118237182475
chr8	415400	416400	-6.574897681583363
chr8	415500	416500	-5.917048877652394
chr8	415600	416600	-4.790260820207867
chr8	416900	417900	-2.8688078423413534
chr8	417000	418000	-4.040734968226636
chr8	417100	418100	-4.474026779067952
chr8	417200	418200	-4.828477912674762
chr8	417300	418300	-5.1002615394946735
chr8	419000	420000	-7.375326286210624
chr8	419100	420100	-8.12333020452474
chr8	419200	420200	-8.240448097350091
chr8	419300	420300	-8.704831521739562
chr8	419400	420400	-8.251357535649026
chr8	419500	420500	-7.819164367914769
chr8	419600	420600	-7.687680070698104
chr8	419700	420700	-6.947949872492861
chr8	419800	420800	-7.189266042867348
chr8	419900	420900	-7.789894556642247
chr8	420000	421000	-7.035137253503089
chr8	420100	421100	-6.751782835617102
chr8	420200	421200	-6.417461910126049
chr8	420300	421300	-6.296612282581072
chr8	420400	421400	-5.728371673244919
chr8	420500	421500	-6.136405179964495
chr8	420600	421600	-6.128132980699142
chr8	420700	421700	-7.031656912100441
chr8	420800	421800	-6.936583277189437
chr8	420900	421900	-6.016015642274074
chr8	421000	422000	-5.8265925891908354
chr8	421100	422100	-6.421328834064688
chr8	421200	422200	-7.2005108644801865
chr8	421300	422300	-7.453466933562478
chr8	421400	422400	-7.427692538844973
chr8	421500	422500	-7.882636987117211
chr8	421600	422600	-7.386374121583482
chr8	421700	422700	-6.814964868169468
chr8	421800	422800	-6.580785353969783
chr8	421900	422900	-6.6712970564707295
chr8	422000	423000	-7.189985724044705
chr8	422100	423100	-6.288851659230303
chr8	422200	423200	-6.372115246929063
chr8	422300	423300	-5.793027537871171
chr8	422400	423400	-6.299997831594341
chr8	422500	423500	-6.717869483425687
chr8	422600	423600	-7.0976759179388225
chr8	422700	423700	-7.042493760545367
chr8	422800	423800	-7.5481396093551325
chr8	422900	423900	-8.48461533673362
chr8	423000	424000	-8.136914172168282
chr8	423100	424100	-8.105178030858253
chr8	423200	424200	-7.165375027339032
chr8	423300	424300	-7.144261702051034
chr8	423400	424400	-6.765138304155157
chr8	423500	424500	-5.907833518444727
chr8	423600	424600	-5.624964288127147
chr8	423700	424700	-5.713924542718089
chr8	423800	424800	-5.277456062365842
chr8	423900	424900	-4.129742640426486
chr8	424100	425100	-3.674110541634125
chr8	424200	425200	-5.624570105986352
chr8	424300	425300	-6.247997496208134
chr8	424400	425400	-6.688664145083813
chr8	424500	425500	-7.1887115268350446
chr8	424600	425600	-7.380560833588692
chr8	424700	425700	-7.317538690720491
chr8	424800	425800	-7.302483544422746
chr8	424900	425900	-7.558840085185901
chr8	425500	426500	-6.671967738553085
chr8	425600	426600	-6.022634812855498
chr8	426000	427000	-5.125299554601947
chr8	426100	427100	-4.554297389863288
chr8	427000	428000	-4.260780748618295
chr8	427100	428100	-4.345826660997081
chr8	427200	428200	-5.286970777990354
chr8	427300	428300	-4.717090648090872
chr8	427400	428400	-4.242471477245386
chr8	427500	428500	-3.581352019867268
chr8	427600	428600	-3.5937623860061096
chr8	427700	428700	-3.957384368805749
chr8	427800	428800	-4.436038541199132
chr8	427900	428900	-4.951586708055298
chr8	428000	429000	-5.551475641154057
chr8	428100	429100	-6.327077671824156
chr8	428200	429200	-5.990717998162098
chr8	428300	429300	-6.789343378943758
chr8	428400	429400	-6.792754212938581
chr8	428500	429500	-6.689002248999933
chr8	428600	429600	-6.293492822601615
chr8	428700	429700	-6.216650713827388
chr8	428800	429800	-6.071048984624414
chr8	428900	429900	-5.722280797414768
chr8	429000	430000	-5.428062379581087
chr8	429100	430100	-4.520060660238912
chr8	429200	430200	-3.8307314398064687
chr8	429300	430300	-3.976088456364939
chr8	429400	430400	-4.829904867225657
chr8	429500	430500	-5.146256287398085
chr8	429600	430600	-5.269094229618835
chr8	429700	430700	-5.524094855922312
chr8	429800	430800	-5.625835883180618
chr8	429900	430900	-5.324420470225509
chr8	430000	431000	-5.490118441408744
chr8	430100	431100	-5.3989014985815595
chr8	430200	431200	-5.555319834436504
chr8	430300	431300	-5.505471255569933
chr8	430400	431400	-4.080380325018632
chr8	430500	431500	-3.768202735039916
chr8	430600	431600	-4.177344378290084
chr8	430700	431700	-4.724352774032097
chr8	430800	431800	-4.442624246208098
chr8	430900	431900	-5.007781593002445
chr8	431000	432000	-4.848538018963566
chr8	431100	432100	-5.751505768669005
chr8	431200	432200	-6.343192622292383
chr8	431300	432300	-5.536958916096961
chr8	431400	432400	-5.985380764099079
chr8	431500	432500	-6.572173431693
chr8	431600	432600	-6.1182224366346345
chr8	431700	432700	-5.490060347034566
chr8	431800	432800	-5.722059004806847
chr8	431900	432900	-5.628758693168424
chr8	432000	433000	-5.244725496664144
chr8	432100	433100	-5.525170883628559
chr8	432200	433200	-4.480643916259503
chr8	432300	433300	-5.253548425209211
chr8	432400	433400	-5.373389472684126
chr8	432500	433500	-4.5848122881740565
chr8	432600	433600	-4.986517763095959
chr8	432700	433700	-5.118866248626016
chr8	432800	433800	-5.090258394038802
chr8	432900	433900	-4.982750510356388
chr8	433000	434000	-5.619715341502812
chr8	433100	434100	-5.190018459473126
chr8	433200	434200	-5.68770395005222
chr8	433300	434300	-4.7009684810435015
chr8	433400	434400	-4.844979721800301
chr8	433500	434500	-5.38307465175619
chr8	433600	434600	-4.541570427840122
chr8	433700	434700	-4.291371114414826
chr8	433800	434800	-4.617938739513464
chr8	433900	434900	-4.562446916641372
chr8	434000	435000	-4.039319110051146
chr8	434100	435100	-3.826733554264636
chr8	434200	435200	-4.5603385211662735
chr8	434300	435300	-5.9464005466128125
chr8	434400	435400	-5.874683959363966
chr8	434500	435500	-5.6868315648012375
chr8	434600	435600	-7.300446736279298
chr8	434700	435700	-6.991799409724523
chr8	434800	435800	-6.69778123957914
chr8	434900	435900	-6.528823774745335
chr8	435000	436000	-6.7857471850911
chr8	435100	436100	-5.883456218103992
chr8	435200	436200	-5.124173543067892
chr8	435300	436300	-5.24619702269509
chr8	435400	436400	-5.15431464957654
chr8	435500	436500	-5.380864389403559
chr8	435600	436600	-4.864230277844079
chr8	435700	436700	-5.27033285857786
chr8	435800	436800	-5.556002306898904
chr8	435900	436900	-5.527686898465701
chr8	436000	437000	-5.263523908068858
chr8	436100	437100	-5.908175586037384
chr8	436200	437200	-5.998650015332565
chr8	436300	437300	-5.711355196484576
chr8	436400	437400	-5.854328481960362
chr8	436500	437500	-5.749397469323893
chr8	436600	437600	-5.9643785605715935
chr8	436700	437700	-6.217950826658004
chr8	436800	437800	-5.568246927567666
chr8	436900	437900	-5.7980676460090494
chr8	437000	438000	-6.208883172423458
chr8	437100	438100	-6.2931375782987375
chr8	437200	438200	-6.456318428091787
chr8	437300	438300	-6.452920887865933
chr8	437400	438400	-6.632029035871185
chr8	437500	438500	-7.05990482396068
chr8	437600	438600	-5.783898341007205
chr8	437700	438700	-5.27073974377914
chr8	437800	438800	-5.17372912318155
chr8	437900	438900	-5.026070730035689
chr8	438000	439000	-4.85927202641624
chr8	438100	439100	-5.856969016117137
chr8	438200	439200	-6.000599998348652
chr8	438300	439300	-5.721072072152514
chr8	438400	439400	-4.999217120439201
chr8	438500	439500	-4.561785542965002
chr8	438600	439600	-5.2453446877108885
chr8	438700	439700	-5.259264338974477
chr8	438800	439800	-5.416728912002831
chr8	438900	439900	-6.17043693763735
chr8	439000	440000	-6.477208631957031
chr8	439100	440100	-5.326248746652499
chr8	439200	440200	-5.0770955940887035
chr8	439300	440300	-5.21549717426117
chr8	439400	440400	-5.788434789741646
chr8	439500	440500	-5.744685326220647
chr8	439600	440600	-5.604563955353599
chr8	439700	440700	-5.6951021357835385
chr8	439800	440800	-5.4662208425557886
chr8	439900	440900	-4.609066386738725
chr8	440000	441000	-4.120558934146214
chr8	440100	441100	-3.811448269707897
chr8	440200	441200	-3.637056920584472
chr8	440800	441800	-2.975045865642897
chr8	440900	441900	-3.3670665832573303
chr8	441000	442000	-3.929539748446719
chr8	441100	442100	-4.700884972533324
chr8	441200	442200	-4.909972166691858
chr8	441300	442300	-4.8507003686681855
chr8	441400	442400	-5.39720887619709
chr8	441500	442500	-4.847231600027309
chr8	441600	442600	-3.9671954625100354
chr8	441700	442700	-4.240798719370264
chr8	441800	442800	-4.218569441264794
chr8	441900	442900	-4.085613330831643
chr8	442000	443000	-4.02465622408539
chr8	442100	443100	-3.9611218783755353
chr8	442200	443200	-3.7227599827397273
chr8	442300	443300	-3.93979252443856
chr8	442400	443400	-3.5448450906389444
chr8	442500	443500	-3.6411397783794137
chr8	442600	443600	-3.8607323958694417
chr8	442700	443700	-3.2589169109636535
chr8	442800	443800	-1.6974514512251309
chr8	442900	443900	-1.7754607900714223
chr8	443000	444000	-1.3443245047059127
chr8	443100	444100	-1.3062727152408744
chr8	443200	444200	-2.559246882897055
chr8	443300	444300	-3.180151931133295
chr8	443400	444400	-3.170778445808208
chr8	443500	444500	-3.497871335785287
chr8	443600	444600	-4.036073409939778
chr8	443700	444700	-4.681677914338748
chr8	443800	444800	-6.061457022135746
chr8	443900	444900	-6.592676640854969
chr8	444000	445000	-6.660652883380104
chr8	444100	445100	-6.3360303499662844
chr8	444200	445200	-5.5371905746983305
chr8	444300	445300	-5.137267546642028
chr8	444400	445400	-5.658620672796872
chr8	444500	445500	-6.649303199903972
chr8	444600	445600	-6.559629928870598
chr8	444700	445700	-6.301839451717209
chr8	444800	445800	-6.043093166519522
chr8	444900	445900	-5.242557828646458
chr8	445000	446000	-5.159563128345257
chr8	445100	446100	-5.1981360895935325
chr8	445200	446200	-4.879002489569434
chr8	445300	446300	-4.6120983418713255
chr8	445400	446400	-4.291387439855189
chr8	445500	446500	-3.3443881433349536
chr8	445600	446600	-2.587531046773655
chr8	445700	446700	-2.7668628558450483
chr8	445800	446800	-2.7220288187025155
chr8	445900	446900	-3.550905003492505
chr8	446000	447000	-3.7593041314826983
chr8	446100	447100	-3.7157619437482214
chr8	446200	447200	-3.9263180909027806
chr8	446300	447300	-4.73001717963748
chr8	446400	447400	-4.724481193741627
chr8	446500	447500	-4.2067262695804235
chr8	446600	447600	-4.456760347420998
chr8	446700	447700	-4.551576551225562
chr8	446800	447800	-4.640557210405758
chr8	446900	447900	-4.287226851670967
chr8	447000	448000	-3.170787867308303
chr8	447100	448100	-3.2072316883824996
chr8	447200	448200	-2.9351176704648205
chr8	447300	448300	-2.264462486245177
chr8	447400	448400	-2.2049998387186283
chr8	447500	448500	-2.443997149451119
chr8	447600	448600	-2.3567806643093943
chr8	447700	448700	-1.5537026604165831
chr8	447800	448800	-1.5476398461285858
chr8	447900	448900	-1.1147990520980462
chr8	448000	449000	-1.7872130673051194
chr8	448100	449100	-1.1293233469337027
chr8	450300	451300	-3.58545293951689
chr8	450400	451400	-3.134178964039879
chr8	450500	451500	-3.1378927495785742
chr8	450600	451600	-3.138148815069728
chr8	450700	451700	-3.069480730947139
chr8	450800	451800	-3.0994716015599826
chr8	450900	451900	-2.8486018650842104
chr8	451000	452000	-1.8800091451794663
chr8	451100	452100	-1.6331492440129294
chr8	452100	453100	-1.8143934756818887
chr8	452200	453200	-2.0557989905168177
chr8	452300	453300	-2.6164195480045387
chr8	452400	453400	-2.5539600171690457
chr8	452500	453500	-2.9448995515532475
chr8	452600	453600	-4.0020693259134745
chr8	452700	453700	-4.212361215830233
chr8	452800	453800	-4.002825986563042
chr8	452900	453900	-4.089138563494548
chr8	453000	454000	-4.3966386754223326
chr8	453100	454100	-4.051888913843301
chr8	453200	454200	-3.6830073799380965
chr8	453300	454300	-3.4133385779848564
chr8	453400	454400	-3.5653536065494036
chr8	453500	454500	-3.1785280738457216
chr8	453600	454600	-2.258007636152932
chr8	453700	454700	-2.5622102107976468
chr8	453800	454800	-1.9348620087546475
chr8	454900	455900	-3.0099376633012547
chr8	455000	456000	-2.7150928946330684
chr8	455100	456100	-2.233153328090021
chr8	455200	456200	-2.250723741440123
chr8	455300	456300	-1.7877905623429498
chr8	455900	456900	-2.3830490765604915
chr8	456000	457000	-2.739486374428234
chr8	456100	457100	-2.5669810937099165
chr8	456200	457200	-2.284287100562663
chr8	456300	457300	-2.068473007462165
chr8	456400	457400	-2.1604482002840166
chr8	456500	457500	-2.2072749221284407
chr8	456600	457600	-1.9928292098758555
chr8	458800	459800	-1.497577718938899
chr8	458900	459900	-1.4968234217665086
chr8	459000	460000	-2.4634021158127264
chr8	459100	460100	-3.2331431517491263
chr8	459200	460200	-3.4984448467032765
chr8	459300	460300	-4.138299091436998
chr8	459400	460400	-3.7391460940407635
chr8	459500	460500	-4.5314195948719265
chr8	459600	460600	-4.347936164226311
chr8	459700	460700	-4.102649531206701
chr8	459800	460800	-4.6047709031202295
chr8	459900	460900	-3.7805492843036608
chr8	460000	461000	-3.8200334305488726
chr8	460100	461100	-3.059909464394936
chr8	460200	461200	-3.126205374860415
chr8	460300	461300	-3.4196353464248403
chr8	460400	461400	-4.036901524763726
chr8	460500	461500	-3.977565042988121
chr8	460600	461600	-3.9720949160942616
chr8	460700	461700	-4.6335787287420365
chr8	460800	461800	-4.121346683546202
chr8	460900	461900	-4.54698797495664
chr8	461000	462000	-4.041639608545473
chr8	461100	462100	-4.407694817804038
chr8	461200	462200	-4.231876178787329
chr8	461300	462300	-3.131090580836888
chr8	463900	464900	-0.7837233578135213
chr8	464000	465000	-1.0341703559394915
chr8	464100	465100	-1.0140504063774964
chr8	464200	465200	-0.7916203838140997
chr8	464300	465300	-1.3795216964091583
chr8	464400	465400	-2.1257691944710646
chr8	464500	465500	-2.9226636354299336
chr8	464600	465600	-2.850693585518773
chr8	464700	465700	-2.7774248420227767
chr8	464800	465800	-3.1746904267976954
chr8	464900	465900	-3.531444485401305
chr8	465000	466000	-4.422335250221055
chr8	465100	466100	-5.355393982647355
chr8	465200	466200	-6.017087697222192
chr8	465300	466300	-5.846262002053975
chr8	465400	466400	-4.980395313274084
chr8	465500	466500	-5.383240482619799
chr8	465600	466600	-5.207906312992788
chr8	465700	466700	-5.592484116323316
chr8	465800	466800	-6.006766288141876
chr8	465900	466900	-5.028921498316198
chr8	466000	467000	-4.426808638704057
chr8	466100	467100	-3.845859292027767
chr8	466200	467200	-4.104307639906153
chr8	466300	467300	-3.760438166132297
chr8	466400	467400	-4.4581081498404
chr8	466500	467500	-4.081101547819599
chr8	466600	467600	-4.268697257939861
chr8	466700	467700	-4.022502081811206
chr8	466800	467800	-3.1979727612749755
chr8	466900	467900	-3.749887372099188
chr8	467000	468000	-4.273674096734586
chr8	467100	468100	-4.8078114260143385
chr8	467200	468200	-3.922210918509668
chr8	467300	468300	-5.385256138194337
chr8	467400	468400	-4.7479065462340095
chr8	467500	468500	-4.8889689383874275
chr8	467600	468600	-5.4394056528730665
chr8	467700	468700	-5.467585046115175
chr8	467800	468800	-4.987919288827502
chr8	467900	468900	-4.821526495841528
chr8	468000	469000	-4.807020522138708
chr8	468100	469100	-4.981988697933617
chr8	468200	469200	-5.20154000645532
chr8	468300	469300	-4.559015594728118
chr8	468400	469400	-4.701104965707347
chr8	468500	469500	-4.160819081394911
chr8	468600	469600	-3.6161621972800235
chr8	468700	469700	-3.662091719154993
chr8	468800	469800	-4.7237269632513765
chr8	468900	469900	-5.790376353611039
chr8	469000	470000	-5.87771207041314
chr8	469100	470100	-4.604034822152603
chr8	469200	470200	-5.1887213488586275
chr8	469300	470300	-4.555992964740842
chr8	469400	470400	-5.7623734547536385
chr8	469500	470500	-5.823718233191295
chr8	469600	470600	-6.396868360154525
chr8	469700	470700	-7.272295783005509
chr8	469800	470800	-7.5008876503836115
chr8	469900	470900	-6.941211057252832
chr8	470000	471000	-6.9956270529024165
chr8	470100	471100	-8.350622157931818
chr8	470200	471200	-7.691928340832497
chr8	470300	471300	-8.26350295120791
chr8	470400	471400	-8.432958786540805
chr8	470500	471500	-9.025527704671806
chr8	470600	471600	-8.899879856865724
chr8	470700	471700	-7.625071827282026
chr8	470800	471800	-7.4123066489520575
chr8	470900	471900	-7.462419223133183
chr8	471000	472000	-6.830844896707121
chr8	471100	472100	-6.083647987839773
chr8	471200	472200	-6.369451286534183
chr8	471300	472300	-6.445111298239894
chr8	471400	472400	-5.077578238055108
chr8	471500	472500	-4.261474444985537
chr8	471900	472900	-3.9495862269601334
chr8	472000	473000	-3.724592752236356
chr8	472100	473100	-4.496558856972985
chr8	472200	473200	-4.470278942596302
chr8	472300	473300	-4.375815561734299
chr8	472400	473400	-5.008382326692869
chr8	472500	473500	-4.880389898792385
chr8	472600	473600	-5.496523733938459
chr8	472700	473700	-5.519759434452009
chr8	472800	473800	-5.495004631026737
chr8	472900	473900	-4.83392895980075
chr8	473000	474000	-5.945595322049845
chr8	473100	474100	-7.235914123805316
chr8	473200	474200	-7.509096152792021
chr8	473300	474300	-7.959843974638785
chr8	473500	474500	-8.29733234418536
chr8	473600	474600	-7.825696617731624
chr8	473700	474700	-6.672534168530952
chr8	473800	474800	-6.3675877622318975
chr8	473900	474900	-7.2955437808765415
chr8	474000	475000	-7.374947858868847
chr8	474100	475100	-6.723990638544913
chr8	474200	475200	-7.062382254631393
chr8	474300	475300	-7.29307982030476
chr8	474400	475400	-7.837574220776987
chr8	474500	475500	-8.354563269990091
chr8	474600	475600	-8.431917175214348
chr8	474700	475700	-9.999716290739595
chr8	474800	475800	-9.954051549270153
chr8	474900	475900	-9.722740052409172
chr8	475000	476000	-9.151157862609375
chr8	475100	476100	-8.582366024303283
chr8	475200	476200	-8.105446870930555
chr8	475300	476300	-7.973568336499122
chr8	475400	476400	-7.762617281533019
chr8	475500	476500	-6.495668218082581
chr8	475600	476600	-6.0136157902118965
chr8	475700	476700	-4.409940498454052
chr8	477400	478400	-5.657887090540624
chr8	477500	478500	-6.131865999159431
chr8	477600	478600	-7.342127390185901
chr8	477700	478700	-7.369904133809317
chr8	477800	478800	-7.34347669847885
chr8	477900	478900	-7.392901467847087
chr8	478000	479000	-7.323026921198485
chr8	478100	479100	-7.740141456430273
chr8	478200	479200	-7.2717312734737
chr8	478300	479300	-6.52560461862899
chr8	478400	479400	-5.892261140334772
chr8	478500	479500	-5.813406295982237
chr8	478600	479600	-4.920237237828856
chr8	478700	479700	-4.820189839526174
chr8	478800	479800	-5.2578743494684455
chr8	478900	479900	-5.275814989597875
chr8	479000	480000	-5.265367716485156
chr8	479100	480100	-5.041936617013572
chr8	479200	480200	-5.5747361732499385
chr8	479300	480300	-5.721743706811049
chr8	479400	480400	-6.282005644523599
chr8	479500	480500	-6.2826289407726525
chr8	479600	480600	-6.160500608532388
chr8	479700	480700	-6.183650593456871
chr8	479800	480800	-5.902229113455162
chr8	479900	480900	-5.888680434123622
chr8	480000	481000	-5.60686002627213
chr8	480600	481600	-4.497651450668042
chr8	480700	481700	-4.600688858974178
chr8	480800	481800	-4.774003622111704
chr8	480900	481900	-5.53933029033085
chr8	481000	482000	-6.050948517825245
chr8	481100	482100	-6.386800315853902
chr8	481200	482200	-6.332509114426621
chr8	481300	482300	-4.743185373297955
chr8	481400	482400	-5.235766042413272
chr8	481500	482500	-5.205751735740662
chr8	481600	482600	-4.781022724059696
chr8	481700	482700	-4.497212922134048
chr8	481800	482800	-4.172299911053607
chr8	481900	482900	-3.848264362323096
chr8	482000	483000	-4.290006185139009
chr8	482100	483100	-4.335751038294177
chr8	482200	483200	-3.8202076130341593
chr8	482300	483300	-3.960843516254237
chr8	482400	483400	-3.7147041049097935
chr8	482500	483500	-3.8548874187728455
chr8	482600	483600	-3.66494624604953
chr8	482700	483700	-3.3086431982124607
chr8	482800	483800	-4.330908133746194
chr8	482900	483900	-3.980770423728794
chr8	483000	484000	-3.342635879132458
chr8	483100	484100	-3.2545645986605036
chr8	483200	484200	-3.7498318227534413
chr8	483300	484300	-4.303196639934849
chr8	483400	484400	-3.755333562101472
chr8	483500	484500	-3.1465169489982765
chr8	483600	484600	-3.2401617136121845
chr8	483700	484700	-3.7559782537055515
chr8	483800	484800	-2.4520903169809647
chr8	487000	488000	-3.295960839800439
chr8	487100	488100	-2.9833578927613447
chr8	487200	488200	-3.7187607774870406
chr8	487300	488300	-4.217132058339361
chr8	487400	488400	-4.610827866021626
chr8	487500	488500	-4.263810655508356
chr8	487600	488600	-4.341337547646671
chr8	487700	488700	-4.130480855099592
chr8	487800	488800	-3.887961401153258
chr8	487900	488900	-4.035778352429651
chr8	488000	489000	-3.268631135766876
chr8	488300	489300	-2.8102851688807653
chr8	488400	489400	-2.4773376761997383
chr8	488500	489500	-3.103607630359017
chr8	488600	489600	-4.053027872296093
chr8	488700	489700	-4.137487599924237
chr8	488800	489800	-3.408749277530223
chr8	488900	489900	-3.415796013405845
chr8	489000	490000	-3.4840640680996002
chr8	489100	490100	-3.6081988668487655
chr8	489200	490200	-3.8410750429735736
chr8	494000	495000	-2.789129544426
chr8	494100	495100	-3.3160595816422296
chr8	494200	495200	-3.0239316312223554
chr8	494300	495300	-4.168585908006647
chr8	494400	495400	-5.286701448911182
chr8	494500	495500	-5.704208007361183
chr8	494600	495600	-5.567557447150893
chr8	494700	495700	-5.412701560603431
chr8	494800	495800	-5.294491145960678
chr8	494900	495900	-4.926028423395346
chr8	495000	496000	-4.9648417661504
chr8	495100	496100	-4.426599897543043
chr8	495200	496200	-4.514958085683109
chr8	495300	496300	-2.9916443703446762
chr8	495400	496400	-2.8452496953837074
chr8	496600	497600	-5.14541274575259
chr8	496700	497700	-7.972187975115558
chr8	496800	497800	-7.155674330186808
chr8	496900	497900	-6.9112499765523205
chr8	497000	498000	-6.898457586546787
chr8	497100	498100	-7.917308570912165
chr8	497200	498200	-7.6764016201852066
chr8	497300	498300	-8.35625183314051
chr8	497400	498400	-8.29602930735688
chr8	497500	498500	-7.932488825032826
chr8	497600	498600	-7.098250653052715
chr8	497700	498700	-6.95260336317482
chr8	497800	498800	-6.202645129751768
chr8	497900	498900	-6.4027035919152535
chr8	498000	499000	-6.241484450705783
chr8	498100	499100	-5.199371554539772
chr8	498200	499200	-5.570241447376755
chr8	498400	499400	-4.303042794432266
chr8	498500	499500	-4.757893487030992
chr8	498600	499600	-4.677974844654836
chr8	498700	499700	-2.9304597947766498
chr8	500500	501500	-9.197512825892199
chr8	500600	501600	-9.1342456107514
chr8	500700	501700	-8.441907856799343
chr8	500800	501800	-8.4906631561743
chr8	500900	501900	-8.391931525495052
chr8	501000	502000	-8.016758897724932
chr8	501100	502100	-6.302714080959988
chr8	501200	502200	-6.356682029757745
chr8	501300	502300	-5.247734582122124
chr8	503800	504800	-7.5536215861737475
chr8	503900	504900	-8.289634898248531
chr8	504000	505000	-9.103104269049162
chr8	504100	505100	-9.458504388362924
chr8	504300	505300	-9.239086051824383
chr8	504400	505400	-8.072243771790903
chr8	504500	505500	-7.063950465994028
chr8	504600	505600	-6.973386056294697
chr8	504700	505700	-6.6968211056561575
chr8	504800	505800	-6.374822364550908
chr8	504900	505900	-5.815460835381856
chr8	505000	506000	-6.075227499280933
chr8	505100	506100	-6.280993262110687
chr8	505200	506200	-6.2976882927475275
chr8	505300	506300	-7.710365814696254
chr8	505400	506400	-8.349017480118082
chr8	505500	506500	-9.003331659912313
chr8	505600	506600	-8.781657115137216
chr8	505700	506700	-7.931655650477724
chr8	505800	506800	-8.161102356321098
chr8	505900	506900	-8.479292544156875
chr8	506000	507000	-7.930519847275894
chr8	506100	507100	-7.8994351931964815
chr8	506200	507200	-8.092067934061415
chr8	506300	507300	-6.883971491032808
chr8	506400	507400	-6.831181900583488
chr8	506500	507500	-7.029646229957564
chr8	506600	507600	-7.594064914310334
chr8	506700	507700	-7.547000889228227
chr8	506800	507800	-8.547473436291451
chr8	506900	507900	-8.637617656535843
chr8	507000	508000	-8.190948220948327
chr8	507100	508100	-7.861823004222277
chr8	507200	508200	-6.94823146453087
chr8	507300	508300	-7.148111977862631
chr8	507400	508400	-6.4567326471917434
chr8	507800	508800	-5.7803678678408215
chr8	507900	508900	-5.850403684073367
chr8	508000	509000	-5.7630273313750235
chr8	508100	509100	-5.6448322591846924
chr8	508200	509200	-5.60707212426137
chr8	508300	509300	-5.408645036124193
chr8	508400	509400	-5.305199600612173
chr8	508500	509500	-5.229883012352807
chr8	509100	510100	-5.355062051265062
chr8	509200	510200	-6.1767663171431195
chr8	509300	510300	-5.646836512178054
chr8	509400	510400	-6.122837030489987
chr8	509500	510500	-6.46846410014062
chr8	509600	510600	-6.847072329346782
chr8	509700	510700	-5.397994068126061
chr8	509800	510800	-4.991298606781903
chr8	509900	510900	-4.7311535027816305
chr8	510000	511000	-3.839536137988066
chr8	511900	512900	-7.864357286004273
chr8	512700	513700	-9.142941736863634
chr8	512800	513800	-7.9530325448432935
chr8	512900	513900	-6.488471729226602
chr8	514000	515000	-8.070032789805307
chr8	514100	515100	-9.127039748143485
chr8	514200	515200	-9.754499980287816
chr8	514300	515300	-9.985151262437618
chr8	515400	516400	-9.152397341259649
chr8	515500	516500	-9.084241960829502
chr8	515600	516600	-8.022340599702389
chr8	515700	516700	-8.325494258919496
chr8	515800	516800	-7.690707139761687
chr8	515900	516900	-7.216471087149347
chr8	516000	517000	-6.266601259551457
chr8	516100	517100	-6.564394754338182
chr8	516200	517200	-6.678744922262322
chr8	516300	517300	-7.413018747912747
chr8	516400	517400	-8.03815828233243
chr8	516500	517500	-8.377835458218545
chr8	516600	517600	-8.074894881786046
chr8	516700	517700	-7.61144841389028
chr8	516800	517800	-8.06397799840059
chr8	516900	517900	-8.657703670792058
chr8	517000	518000	-9.336311738271403
chr8	517100	518100	-8.782509618576087
chr8	517200	518200	-8.766680991300895
chr8	517300	518300	-8.146831772123809
chr8	517400	518400	-7.571191682541343
chr8	517500	518500	-7.094642189069459
chr8	517600	518600	-7.264336774478881
chr8	517700	518700	-6.9191358996305405
chr8	517800	518800	-6.634619570704907
chr8	517900	518900	-6.018167559637255
chr8	518600	519600	-6.5957090353186425
chr8	518700	519700	-7.619285313631915
chr8	518800	519800	-7.533452158853202
chr8	518900	519900	-7.331172951639916
chr8	519000	520000	-7.2569080664599745
chr8	519100	520100	-7.099279456479088
chr8	519200	520200	-6.732223417334289
chr8	519300	520300	-5.43645620248029
chr8	519400	520400	-6.168977296939191
chr8	519500	520500	-7.2667535800696115
chr8	519600	520600	-7.29882797477373
chr8	519700	520700	-7.729774714502567
chr8	519800	520800	-7.6444523204071295
chr8	519900	520900	-8.21816074009283
chr8	520000	521000	-8.956152988448213
chr8	520100	521100	-9.377938854730775
chr8	520200	521200	-9.523663523044707
chr8	520300	521300	-9.41180906651841
chr8	520400	521400	-8.178248682483435
chr8	520500	521500	-7.200591927035756
chr8	520600	521600	-6.909547494975504
chr8	520700	521700	-5.291152967594504
chr8	520800	521800	-5.3137460623739665
chr8	520900	521900	-4.722790178258055
chr8	521200	522200	-3.815517963751496
chr8	521300	522300	-4.991624859628008
chr8	521400	522400	-4.8677028757091865
chr8	521500	522500	-5.035338118655296
chr8	521600	522600	-4.3027162251228
chr8	521700	522700	-4.490035411896064
chr8	521800	522800	-4.757405947777069
chr8	521900	522900	-4.712054626882436
chr8	522000	523000	-4.512324003425869
chr8	522100	523100	-4.8343470838766125
chr8	522600	523600	-4.4749945506285
chr8	522700	523700	-5.005159662973001
chr8	522800	523800	-6.633430146806759
chr8	522900	523900	-7.084263871662007
chr8	523700	524700	-8.410278264019581
chr8	523800	524800	-6.919814433207757
chr8	523900	524900	-6.310007230311292
chr8	524000	525000	-6.099749996597572
chr8	524100	525100	-7.2116817731429625
chr8	524200	525200	-7.787498301840763
chr8	524300	525300	-8.164711035556335
chr8	524400	525400	-8.665954367646355
chr8	524500	525500	-9.022557264169047
chr8	524600	525600	-8.96591023525942
chr8	524700	525700	-8.667840554982487
chr8	524800	525800	-8.819447920263439
chr8	524900	525900	-9.562900192908234
chr8	525000	526000	-8.550219900547955
chr8	525100	526100	-8.02725795167468
chr8	525200	526200	-7.645847116207062
chr8	525300	526300	-6.7725137039899925
chr8	525400	526400	-5.902444234253753
chr8	525500	526500	-5.758570786037849
chr8	525600	526600	-6.4414048253601095
chr8	525700	526700	-7.378120304336225
chr8	525800	526800	-7.575249115363557
chr8	525900	526900	-6.406143196589947
chr8	526000	527000	-7.472946298659279
chr8	526100	527100	-7.082431139015379
chr8	526200	527200	-6.494658812345498
chr8	526300	527300	-6.772005777002756
chr8	526400	527400	-7.763502378768548
chr8	526500	527500	-8.049117748362182
chr8	526600	527600	-8.093192973767696
chr8	526700	527700	-7.766221885050109
chr8	526800	527800	-8.08818039184067
chr8	526900	527900	-8.874054245568683
chr8	527000	528000	-8.146741376203916
chr8	527100	528100	-8.13998987344192
chr8	527200	528200	-7.737433214965615
chr8	527300	528300	-7.595524562780714
chr8	527400	528400	-6.353331427421478
chr8	527500	528500	-5.692968493849477
chr8	527600	528600	-5.040964020573076
chr8	528200	529200	-5.990342072307553
chr8	528300	529300	-6.327531793586457
chr8	528400	529400	-6.3960386733066334
chr8	528500	529500	-6.512321202221452
chr8	528600	529600	-6.394199643401022
chr8	528700	529700	-6.3174303393711515
chr8	528800	529800	-6.492799502236607
chr8	528900	529900	-6.541830322765143
chr8	529600	530600	-7.269847423241396
chr8	529700	530700	-7.644947677701301
chr8	529800	530800	-7.5051486681689985
chr8	529900	530900	-7.412404152001178
chr8	530000	531000	-7.537819438199499
chr8	530100	531100	-8.080410279032835
chr8	530200	531200	-8.144107126266901
chr8	530300	531300	-8.788110453908907
chr8	530400	531400	-7.7680178071719475
chr8	530500	531500	-6.682498318659722
chr8	530600	531600	-5.971226968701282
chr8	530700	531700	-5.5853477983447135
chr8	530800	531800	-5.605794393399619
chr8	530900	531900	-5.654279919316611
chr8	531000	532000	-5.279468104542801
chr8	531100	532100	-4.5522052987045845
chr8	532200	533200	-6.841595880244986
chr8	532300	533300	-6.690667265226178
chr8	532400	533400	-6.606500432393208
chr8	532500	533500	-6.616229654747447
chr8	532600	533600	-6.4504002891383925
chr8	532700	533700	-6.970854567045097
chr8	532800	533800	-6.759982114481933
chr8	532900	533900	-6.8573858574255455
chr8	533000	534000	-5.97503177655454
chr8	533100	534100	-5.204999550096856
chr8	533200	534200	-4.063033995981068
chr8	534200	535200	-3.3703827657513865
chr8	534300	535300	-3.5812065050171547
chr8	534400	535400	-3.3076310911411335
chr8	534500	535500	-3.2153934786077434
chr8	534600	535600	-4.06526114603463
chr8	534700	535700	-4.506228774978759
chr8	534800	535800	-4.2807902749204265
chr8	537400	538400	-5.2186412170953895
chr8	537500	538500	-5.143434179220798
chr8	537600	538600	-5.015051353761781
chr8	537700	538700	-4.607930950177716
chr8	537800	538800	-4.716345802108699
chr8	537900	538900	-4.640456558198872
chr8	538000	539000	-4.388602187481615
chr8	538100	539100	-4.4804530038187655
chr8	538200	539200	-4.179725361987277
chr8	538300	539300	-3.5771615366793945
chr8	538400	539400	-3.0770962243971978
chr8	538500	539500	-3.0181117332994964
chr8	538600	539600	-3.5063904440468963
chr8	538700	539700	-3.4143238321292464
chr8	538800	539800	-3.2470813546765056
chr8	538900	539900	-3.3809630314079238
chr8	539000	540000	-3.651867963840398
chr8	539100	540100	-3.6009343999001198
chr8	539200	540200	-3.3284140714489814
chr8	541100	542100	-2.3708011767085555
chr8	541200	542200	-2.378715752291701
chr8	541300	542300	-3.2698692382857
chr8	541400	542400	-2.9804082228854782
chr8	541500	542500	-3.9988841156104633
chr8	541600	542600	-5.263253883122958
chr8	541700	542700	-5.918709103670193
chr8	541800	542800	-5.811528776680241
chr8	541900	542900	-6.114994063646183
chr8	542000	543000	-6.851766355542139
chr8	542100	543100	-6.505492384094229
chr8	542200	543200	-7.205493961713931
chr8	542300	543300	-8.029589067956529
chr8	542400	543400	-9.046084467720002
chr8	542500	543500	-8.831859239609296
chr8	542600	543600	-7.906811403252504
chr8	542700	543700	-7.482488163039035
chr8	542800	543800	-7.73042079989474
chr8	542900	543900	-8.086925018344711
chr8	544000	545000	-2.409304097659645
chr8	544100	545100	-1.2247360868512729
chr8	544200	545200	-0.2598538626675447
chr8	545400	546400	-4.068792359380791
chr8	545500	546500	-3.8277217453757753
chr8	545600	546600	-0.8676444680190337
chr8	546800	547800	-2.9291795956668127
chr8	546900	547900	-3.9070191991349614
chr8	547000	548000	-3.811227350825294
chr8	547100	548100	-4.099458083828127
chr8	547200	548200	-4.525106774330567
chr8	547300	548300	-4.566287989703695
chr8	547400	548400	-4.486404233189302
chr8	548500	549500	-1.741981538643343
chr8	548600	549600	-2.2439289632099584
chr8	548700	549700	-1.9955780017943068
chr8	548800	549800	-2.333798791818596
chr8	549300	550300	-2.959101720628824
chr8	549400	550400	-2.6475868177976745
chr8	549500	550500	-2.949200051863601
chr8	549600	550600	-3.2346575035465657
chr8	549700	550700	-3.709156324546935
chr8	549800	550800	-3.3285366529501377
chr8	549900	550900	-2.665411600939484
chr8	550000	551000	-2.782713882090798
chr8	550100	551100	-3.1020995207039186
chr8	550200	551200	-2.9882993530467097
chr8	550300	551300	-3.899445734450868
chr8	550400	551400	-4.53104294040641
chr8	550500	551500	-3.932480964017168
chr8	550600	551600	-3.4021522019691286
chr8	550700	551700	-3.3123067473517347
chr8	550800	551800	-5.245596752801178
chr8	550900	551900	-5.5808582230989146
chr8	551000	552000	-6.032876496565944
chr8	551100	552100	-5.945732552561402
chr8	551200	552200	-6.258869881618054
chr8	551300	552300	-5.5113115535126065
chr8	551400	552400	-5.159781151320313
chr8	551500	552500	-5.622077856844788
chr8	551600	552600	-5.6767131723198085
chr8	551700	552700	-5.360514703990309
chr8	551800	552800	-3.3840096719032675
chr8	552900	553900	-2.143780663706065
chr8	553000	554000	-3.26169417556574
chr8	553100	554100	-3.1713600764205854
chr8	553200	554200	-4.315551163406748
chr8	553300	554300	-4.9119207039820685
chr8	553400	554400	-5.420221804326999
chr8	553500	554500	-5.2597820590554605
chr8	553600	554600	-5.065639805620651
chr8	553700	554700	-5.0414078358258605
chr8	553800	554800	-5.574622702240091
chr8	553900	554900	-5.301741489211142
chr8	554000	555000	-4.040310907988579
chr8	554100	555100	-4.34249838224056
chr8	554200	555200	-3.7448291713501938
chr8	554300	555300	-3.775498124097493
chr8	554400	555400	-3.4989403209863505
chr8	554500	555500	-3.4214297656859043
chr8	554600	555600	-3.640998959973104
chr8	554700	555700	-3.253050331050105
chr8	554800	555800	-3.0691380666059813
chr8	554900	555900	-3.5393730226532205
chr8	555000	556000	-4.386237191945014
chr8	555100	556100	-3.945769084347464
chr8	555200	556200	-3.6531981105414717
chr8	555300	556300	-3.0092029294900566
chr8	555400	556400	-3.2891801748340868
chr8	555500	556500	-3.7202682443089103
chr8	555600	556600	-3.5167182941012536
chr8	555700	556700	-3.9515917789371886
chr8	555800	556800	-3.1920375969284005
chr8	555900	556900	-2.3866991126750783
chr8	556000	557000	-1.988630397130478
chr8	556100	557100	-2.3227588369644687
chr8	556200	557200	-2.176954992823887
chr8	556300	557300	-2.457323687868448
chr8	556400	557400	-1.7956212054113667
chr8	557400	558400	-2.7266482303606194
chr8	557500	558500	-3.6562429123677713
chr8	557600	558600	-3.3051470587697747
chr8	557700	558700	-3.4575773461129544
chr8	557800	558800	-3.4717052194850098
chr8	557900	558900	-3.4687089641910482
chr8	558000	559000	-3.4603942849815446
chr8	558100	559100	-3.240214052844029
chr8	558200	559200	-2.9232040522151053
chr8	561600	562600	-1.771338105504345
chr8	561700	562700	-1.7610623401850931
chr8	561800	562800	-1.5903712067135591
chr8	561900	562900	-1.2827999368741905
chr8	562000	563000	-1.229069639242759
chr8	562100	563100	-1.314251735272297
chr8	562200	563200	-0.4840451429360704
chr8	562300	563300	-0.8600940477837642
chr8	562400	563400	-0.6602325026816684
chr8	562500	563500	-0.4664497442722821
chr8	562600	563600	-1.1602583740414802
chr8	562700	563700	-1.7781819914357606
chr8	562800	563800	-1.6226210472615783
chr8	562900	563900	-1.68392397869589
chr8	563000	564000	-1.8968287398100556
chr8	563100	564100	-1.6789539261214181
chr8	563200	564200	-2.6479958655397526
chr8	563300	564300	-2.818022911100308
chr8	563400	564400	-3.1439503190459246
chr8	563500	564500	-1.8823041312713984
chr8	563600	564600	-0.12054610830939674
chr8	563700	564700	0.09158257429194633
chr8	563800	564800	-0.004489334347506389
chr8	563900	564900	0.17670417548750905
chr8	564000	565000	0.6366915370697526
chr8	564100	565100	1.2686109584160816
chr8	564200	565200	0.7469050249963632
chr8	564300	565300	0.3704311544616936
chr8	564400	565400	0.8688713777320263
chr8	564500	565500	-0.09681119764411554
chr8	564600	565600	-1.6723746550804657
chr8	564700	565700	-0.8223852535346133
chr8	564800	565800	-0.7909981683534613
chr8	564900	565900	-0.7373872653859994
chr8	565000	566000	-1.0587389211147311
chr8	565100	566100	-2.2225737329560054
chr8	565200	566200	-1.4424595851294857
chr8	565300	566300	-1.4013469793381923
chr8	565400	566400	-2.7613239238330984
chr8	565500	566500	-3.1743296255923967
chr8	565600	566600	-3.1176313227793435
chr8	565700	566700	-3.6834675623549504
chr8	565800	566800	-4.196719988719055
chr8	565900	566900	-4.9900699622291835
chr8	566000	567000	-5.245163944185592
chr8	566100	567100	-4.668952984204764
chr8	567100	568100	-4.395984094015914
chr8	567200	568200	-4.577790060255687
chr8	567300	568300	-4.4796517347714575
chr8	567500	568500	-4.360849877576655
chr8	569600	570600	-2.6143438055627164
chr8	569700	570700	-2.665070268133147
chr8	569800	570800	-2.381337739708046
chr8	569900	570900	-2.7051252674041057
chr8	570000	571000	-2.5755967022917403
chr8	570100	571100	-3.015236624337418
chr8	570200	571200	-2.653278268676269
chr8	570300	571300	-2.4488111457154664
chr8	570400	571400	-2.52070829809521
chr8	570500	571500	-1.4828527560613234
chr8	570600	571600	-2.1831730867103976
chr8	570700	571700	-2.8018280916025766
chr8	570800	571800	-3.784577465048317
chr8	570900	571900	-3.531023283568385
chr8	571000	572000	-3.9315434784594188
chr8	571100	572100	-3.751547654894873
chr8	571200	572200	-3.8397343425462336
chr8	571300	572300	-4.368163602231176
chr8	571400	572400	-4.327100360536897
chr8	571500	572500	-4.565942650416645
chr8	571600	572600	-3.3495927809955846
chr8	571700	572700	-2.8573531542258195
chr8	571800	572800	-2.1128088477586244
chr8	571900	572900	-2.001092713621946
chr8	572000	573000	-1.7488849706639458
chr8	572100	573100	-1.6714292770006909
chr8	572200	573200	-2.0512713231640287
chr8	572300	573300	-1.4147818477047778
chr8	572400	573400	-1.518433675762549
chr8	572500	573500	-1.732723261678022
chr8	572600	573600	-2.7080967574728465
chr8	572700	573700	-2.395318681183744
chr8	572800	573800	-2.2827235736863
chr8	572900	573900	-2.1800213239420856
chr8	573000	574000	-2.026607338849677
chr8	573100	574100	-1.8487522654659176
chr8	573200	574200	-1.8334416808080736
chr8	573300	574300	-2.3603430752897365
chr8	573400	574400	-1.7760122173562318
chr8	573500	574500	-1.4994184263377206
chr8	575400	576400	-2.0116002937927253
chr8	575500	576500	-2.7837534933013397
chr8	575600	576600	-2.041505700252299
chr8	575700	576700	-2.781516101322982
chr8	575800	576800	-3.069245854599616
chr8	575900	576900	-3.251338117639495
chr8	576000	577000	-3.567285216957348
chr8	576100	577100	-4.237989714159242
chr8	576200	577200	-3.898285640341725
chr8	576300	577300	-3.663464021373172
chr8	576400	577400	-3.556271335455996
chr8	576500	577500	-2.934022997805227
chr8	576600	577600	-3.4022328126690162
chr8	576700	577700	-2.5002223203503045
chr8	576800	577800	-2.2940090730014644
chr8	579700	580700	-2.322752267642654
chr8	579800	580800	-2.4006201082530567
chr8	579900	580900	-2.521105846245895
chr8	580000	581000	-3.1272304316031625
chr8	580100	581100	-3.4273135699179003
chr8	580200	581200	-3.4507159489181882
chr8	580300	581300	-3.692099695955044
chr8	583000	584000	-5.66962710829064
chr8	583100	584100	-7.4187287882067485
chr8	583200	584200	-7.278611481246908
chr8	583300	584300	-7.180731770148921
chr8	583400	584400	-7.133370872177104
chr8	583500	584500	-7.113723084043846
chr8	583600	584600	-6.793375127505671
chr8	583700	584700	-6.734503833487011
chr8	584500	585500	-5.77428717136173
chr8	584600	585600	-6.785180348004205
chr8	584700	585700	-6.012397143115322
chr8	584800	585800	-6.721977509037588
chr8	585500	586500	-7.353185019528188
chr8	585600	586600	-6.888071209740143
chr8	585700	586700	-7.071802485798902
chr8	585800	586800	-6.653270674447043
chr8	585900	586900	-7.319598260754303
chr8	586800	587800	-7.908443861980884
chr8	586900	587900	-6.518237215355492
chr8	587000	588000	-5.899505116984271
chr8	587100	588100	-5.605293267559367
chr8	587200	588200	-5.263934330838484
chr8	587300	588300	-4.714162932964549
chr8	588400	589400	-4.7786037419163865
chr8	588500	589500	-4.786049566806421
chr8	591800	592800	-5.508776058934775
chr8	591900	592900	-5.450162690195667
chr8	592000	593000	-5.599138804448636
chr8	594000	595000	-0.541067439533743
chr8	594100	595100	-0.4303756549711458
chr8	594200	595200	-0.6739724165692726
chr8	594300	595300	-0.5676946844831705
chr8	594400	595400	-1.3192587151289037
chr8	594500	595500	-1.617248456042686
chr8	594600	595600	-1.7063041154087764
chr8	598200	599200	-1.2438778558523191
chr8	598300	599300	-0.6728091126163231
chr8	598400	599400	-0.9814189358581408
chr8	598500	599500	-0.7486595306135614
chr8	598600	599600	-0.6736018495660221
chr8	598700	599700	-0.39374615575087296
chr8	598800	599800	-0.5992871450541941
chr8	598900	599900	-0.5830417471959211
chr8	599000	600000	0.4622897514966766
chr8	599100	600100	0.14124088135613366
chr8	599200	600200	-0.060907869824721274
chr8	599300	600300	-1.1495488396984426
chr8	599400	600400	-1.301175332456063
chr8	599500	600500	-1.6424105881369917
chr8	599600	600600	-1.6519899358530368
chr8	599700	600700	-1.9440728915603307
chr8	599800	600800	-1.845993421635334
chr8	599900	600900	-2.7472842156761192
chr8	600000	601000	-3.6491638126113717
chr8	600100	601100	-2.5737180628644643
chr8	600200	601200	-2.058373133668658
chr8	600300	601300	-1.4392826592137151
chr8	601000	602000	-1.8173574017753886
chr8	601100	602100	-1.7454356620528761
chr8	601200	602200	-2.3481263864587376
chr8	601300	602300	-2.2481306295161674
chr8	601400	602400	-2.5291639574043456
chr8	601500	602500	-2.8279917482823675
chr8	601600	602600	-2.6583930281133266
chr8	601700	602700	-2.634037798181494
chr8	601800	602800	-2.6096801012854605
chr8	601900	602900	-2.2815792141540188
chr8	602000	603000	-1.668327536761552
chr8	602100	603100	-2.2832849924623533
chr8	602200	603200	-1.7367173630320965
chr8	602300	603300	-1.7025922280125658
chr8	602400	603400	-1.1276622705938508
chr8	602500	603500	-1.0998259832205817
chr8	602600	603600	-1.671691926445552
chr8	602700	603700	-1.9558784032762784
chr8	602800	603800	-2.35425362393198
chr8	602900	603900	-2.604944065982058
chr8	603000	604000	-1.9772620419491438
chr8	603100	604100	-1.7752038754917474
chr8	603200	604200	-1.9413654413558588
chr8	603300	604300	-2.025355342846519
chr8	603400	604400	-2.0235225830014345
chr8	603500	604500	-1.7526190999204394
chr8	603600	604600	-1.5311180872616277
chr8	603700	604700	-1.1202817619978784
chr8	603800	604800	-0.527876037022314
chr8	603900	604900	-0.1101013514821285
chr8	604000	605000	-1.5206395209888584
chr8	604100	605100	-0.9830018797682316
chr8	604200	605200	-1.1824117670523286
chr8	604300	605300	-1.3151059518178183
chr8	604400	605400	-1.7555261984956585
chr8	604500	605500	-2.1524302004354094
chr8	604600	605600	-3.0265054025093363
chr8	604700	605700	-3.6741537112988616
chr8	604800	605800	-4.199842952281053
chr8	604900	605900	-4.290759102339022
chr8	605000	606000	-3.477942010845593
chr8	605100	606100	-4.022683290672509
chr8	605200	606200	-4.768423403158105
chr8	605300	606300	-6.205102463904739
chr8	605400	606400	-5.874937511050787
chr8	605500	606500	-6.403640699502947
chr8	606200	607200	-6.521671263472389
chr8	606300	607300	-5.677540155622841
chr8	606400	607400	-6.403584215250183
chr8	606500	607500	-6.277056426930796
chr8	606600	607600	-6.186319459106604
chr8	606700	607700	-6.597494380392269
chr8	606800	607800	-6.825708532753497
chr8	606900	607900	-6.044318568082348
chr8	607000	608000	-7.210088260513279
chr8	607100	608100	-6.756861120352224
chr8	607200	608200	-7.755306410754553
chr8	607300	608300	-8.237533410543552
chr8	607400	608400	-8.845535666767569
chr8	607500	608500	-7.970787017843372
chr8	607600	608600	-7.878314588742709
chr8	607700	608700	-7.196702850317386
chr8	607800	608800	-7.131109127069122
chr8	607900	608900	-8.134700012241268
chr8	608000	609000	-6.626014429640691
chr8	608100	609100	-6.658885346030692
chr8	608200	609200	-5.754482858628927
chr8	608300	609300	-5.153503562706259
chr8	608400	609400	-4.311854508572221
chr8	608500	609500	-4.763445488785613
chr8	608600	609600	-4.308161766354327
chr8	608700	609700	-4.370716957449015
chr8	609100	610100	-2.3125722773181487
chr8	609200	610200	-2.7482634414863054
chr8	609300	610300	-2.4732427765438163
chr8	609400	610400	-2.540865752070101
chr8	609500	610500	-2.266519870734087
chr8	609600	610600	-2.2205985026571957
chr8	609700	610700	-2.2587166973321686
chr8	609800	610800	-2.162270758619821
chr8	609900	610900	-2.1532610485850063
chr8	610000	611000	-2.354483469151496
chr8	618000	619000	-2.3976489676184145
chr8	618100	619100	-1.6744140613130385
chr8	618200	619200	-2.057187304558051
chr8	618300	619300	-2.622592123585338
chr8	618400	619400	-3.0197246245284037
chr8	618500	619500	-3.0660188791291945
chr8	618600	619600	-3.1002780347230603
chr8	618700	619700	-3.0791525686792562
chr8	618800	619800	-3.0266285250969074
chr8	618900	619900	-2.684703679229941
chr8	621000	622000	-6.106290357751505
chr8	621100	622100	-6.159205683045659
chr8	621200	622200	-6.253891327428229
chr8	621300	622300	-6.788640130842223
chr8	621400	622400	-7.4494833086621925
chr8	621500	622500	-7.855937579015551
chr8	621600	622600	-8.832487595005453
chr8	621700	622700	-8.714754450163218
chr8	621800	622800	-8.814298124445529
chr8	621900	622900	-9.03046302541117
chr8	622000	623000	-8.537452102609944
chr8	622100	623100	-8.567192472957492
chr8	622200	623200	-8.511838315506836
chr8	622300	623300	-8.147908346248766
chr8	622400	623400	-7.439553490440647
chr8	622500	623500	-7.140061366784828
chr8	622600	623600	-6.174641393236231
chr8	624000	625000	-5.528460996661699
chr8	624100	625100	-6.272299890968638
chr8	624200	625200	-6.2429446322615565
chr8	624300	625300	-5.934850569656748
chr8	624400	625400	-5.641028240483442
chr8	624500	625500	-5.909636287719407
chr8	625100	626100	-4.239431425789813
chr8	625200	626200	-4.139785308542495
chr8	625300	626300	-4.680564615299833
chr8	625400	626400	-4.926704591585142
chr8	625500	626500	-4.4945893531341365
chr8	625600	626600	-5.059980637971068
chr8	625700	626700	-4.337188572256851
chr8	625800	626800	-4.80775075680256
chr8	625900	626900	-4.682005852627048
chr8	626000	627000	-4.403992968287086
chr8	626100	627100	-3.985176205232991
chr8	626200	627200	-4.068625032883846
chr8	626300	627300	-3.7296955426970646
chr8	626400	627400	-3.5030487575292963
chr8	626500	627500	-3.441420929657202
chr8	626600	627600	-2.507378165010578
chr8	626700	627700	-2.4958286216270715
chr8	630900	631900	-1.989967367131134
chr8	631000	632000	-1.9367365395940923
chr8	631100	632100	-2.274303824696398
chr8	631200	632200	-2.6879467512246835
chr8	631300	632300	-3.6954421200702128
chr8	631400	632400	-3.965015801353892
chr8	631500	632500	-4.454549965980202
chr8	631600	632600	-4.49021094854963
chr8	631700	632700	-4.2274621097073855
chr8	631800	632800	-4.538417871118686
chr8	631900	632900	-3.7414813735008488
chr8	633000	634000	-2.069852510081727
chr8	633100	634100	-2.8361019227526225
chr8	634200	635200	-2.9347746676282425
chr8	634300	635300	-2.839490036443616
chr8	650600	651600	-1.6545021195565544
chr8	650700	651700	-1.7815024864857274
chr8	650800	651800	-1.6177588241922831
chr8	650900	651900	-1.5739326626931247
chr8	651000	652000	-1.728413368109767
chr8	651100	652100	-1.521918574957316
chr8	651200	652200	-1.173024435185891
chr8	651300	652300	-1.2761561065272913
chr8	653200	654200	-0.08326445608998237
chr8	653300	654300	0.04297560848774439
chr8	653400	654400	0.07421485670338716
chr8	653500	654500	0.21459165232964392
chr8	653600	654600	0.01674397805851201
chr8	653700	654700	0.2621919243310066
chr8	653800	654800	0.09152949792555344
chr8	653900	654900	0.2570593299685306
chr8	654000	655000	0.5910142346096748
chr8	654100	655100	0.8425495942089771
chr8	654200	655200	0.8087661470218181
chr8	655100	656100	-0.3936762770425541
chr8	655200	656200	-0.11467486076160555
chr8	655300	656300	-0.09834072413012293
chr8	655400	656400	-0.05447581005343816
chr8	655500	656500	-0.3431736746209059
chr8	655600	656600	-0.37998052944598015
chr8	655700	656700	-0.5714216221611365
chr8	669400	670400	-0.9059096840780432
chr8	669500	670500	-1.6901747668182825
chr8	669600	670600	-2.878648922017122
chr8	669700	670700	-3.2271670386898066
chr8	669800	670800	-3.309554520619334
chr8	669900	670900	-3.5393910118596565
chr8	670000	671000	-3.412965171929662
chr8	674000	675000	-4.386196076047398
chr8	677300	678300	-1.6441614517530487
chr8	677400	678400	-2.020238066487713
chr8	677500	678500	-2.5273697682958884
chr8	677600	678600	-2.653770147458015
chr8	677700	678700	-2.3262400169430935
chr8	677800	678800	-2.659983567427461
chr8	677900	678900	-3.3264182601291585
chr8	678000	679000	-3.402759656030054
chr8	678100	679100	-3.335552498469444
chr8	684800	685800	-3.1376300134848334
chr8	684900	685900	-3.6796392549449233
chr8	685000	686000	-4.125957792722442
chr8	685100	686100	-4.4670752072603355
chr8	685200	686200	-5.570197377984358
chr8	685300	686300	-5.815664126553181
chr8	685400	686400	-5.871474105300085
chr8	685500	686500	-5.084667782203079
chr8	685600	686600	-4.938452457846071
chr8	685700	686700	-4.4224030585610095
chr8	685800	686800	-4.597524895149898
chr8	688400	689400	-4.1199730605820015
chr8	688500	689500	-4.113940490334
chr8	697700	698700	-1.6807864074013186
chr8	697800	698800	-2.753686552403696
chr8	697900	698900	-3.010479526795627
chr8	698000	699000	-3.0069084766323466
chr8	698100	699100	-3.1931099431230185
chr8	698200	699200	-3.6700915536000007
chr8	698300	699300	-4.5666324835911976
chr8	698400	699400	-5.08194023609714
chr8	698500	699500	-5.646990774715188
chr8	698600	699600	-5.794251207038925
chr8	698700	699700	-4.3587401347975305
chr8	701400	702400	-1.4471789924440708
chr8	701500	702500	-1.1114860712742454
chr8	701600	702600	-1.2798405469669685
chr8	701700	702700	-1.0057266020316682
chr8	701800	702800	-0.7885163090839917
chr8	701900	702900	-0.6398134141355977
chr8	702000	703000	-0.5689989115684511
chr8	702100	703100	-0.6410714630922619
chr8	703200	704200	-0.653175110054887
chr8	703300	704300	-0.6875783990233357
chr8	703400	704400	-0.4742989081702461
chr8	703500	704500	-0.4146508742114351
chr8	703600	704600	-0.7679389089597863
chr8	703700	704700	-1.3762417447109947
chr8	703800	704800	-1.540824166067163
chr8	703900	704900	-1.4518718344196273
chr8	704000	705000	-1.6082408033636308
chr8	704100	705100	-1.7011079648686225
chr8	704200	705200	-1.828711750003458
chr8	704300	705300	-1.7094159675703489
chr8	704400	705400	-1.6902211656439137
chr8	706100	707100	-4.251344808228883
chr8	706200	707200	-4.882261751425992
chr8	706300	707300	-4.791678461437988
chr8	706400	707400	-5.5614345309740925
chr8	706500	707500	-5.798508757984287
chr8	706600	707600	-6.270739501714691
chr8	706700	707700	-6.5388480524056565
chr8	706800	707800	-6.416956759358716
chr8	706900	707900	-5.3290728806148016
chr8	707000	708000	-4.84479609530484
chr8	707100	708100	-4.515984458484967
chr8	712700	713700	-2.5380342516542767
chr8	712800	713800	-2.178008305621117
chr8	712900	713900	-2.2491148367488987
chr8	713000	714000	-1.9157995260197886
chr8	713100	714100	-1.3504101024384088
chr8	713200	714200	-0.7041575122518595
chr8	717500	718500	-0.4071873847714173
chr8	717600	718600	-0.7508468625590468
chr8	717700	718700	-0.7880423314334741
chr8	717800	718800	-0.8650105478215726
chr8	717900	718900	-0.8361569241731364
chr8	718000	719000	-0.7818241452041369
chr8	718100	719100	-0.9658979092295341
chr8	721100	722100	-0.5726602528224064
chr8	721200	722200	-0.21822294114203286
chr8	721300	722300	0.295226146857656
chr8	721400	722400	0.7801828772129334
chr8	721500	722500	0.4302360653938271
chr8	721600	722600	0.3814963489227329
chr8	721700	722700	0.2756818462780096
chr8	721800	722800	0.6806710496339966
chr8	721900	722900	1.0039405250294344
chr8	722000	723000	0.6481961687205814
chr8	722100	723100	0.7056047788297631
chr8	724200	725200	-0.15093235628494744
chr8	724300	725300	0.5320913657911351
chr8	724400	725400	0.7017690027798625
chr8	724500	725500	0.6466746183797698
chr8	724600	725600	0.6424240739394819
chr8	724700	725700	0.9252570954205852
chr8	724800	725800	1.0904358939385177
chr8	724900	725900	1.2170419481729604
chr8	731400	732400	0.8872374569957346
chr8	731500	732500	1.0722753384114312
chr8	731600	732600	0.3622269691877788
chr8	731700	732700	0.2856193947280797
chr8	731800	732800	0.14222504423820312
chr8	731900	732900	-0.3148872012225231
chr8	732000	733000	-0.18210022984086713
chr8	732100	733100	-0.17643917877005666
chr8	732200	733200	-0.2532406983480338
chr8	732300	733300	-0.2769305920376267
chr8	732400	733400	-1.1819405218798609
chr8	732500	733500	-1.8773171880889439
chr8	732600	733600	-1.0536969071802094
chr8	732700	733700	-1.450575073748776
chr8	733400	734400	-1.6240210013753589
chr8	733500	734500	-1.754176233814764
chr8	733600	734600	-3.0833289606485823
chr8	733700	734700	-2.8980391690424723
chr8	733800	734800	-3.057484438583129
chr8	733900	734900	-2.9644232718775303
chr8	734000	735000	-3.1031718136873865
chr8	734100	735100	-2.818711154044537
chr8	734200	735200	-2.740956404838288
chr8	734300	735300	-1.9386145827972248
chr8	734400	735400	-1.4103799278793852
chr8	734500	735500	-0.5562681468955712
chr8	734600	735600	0.5506730512821603
chr8	734700	735700	-0.105779593355872
chr8	734800	735800	-0.9140329626420176
chr8	734900	735900	-1.3669664840143727
chr8	735000	736000	-2.4969441953894966
chr8	735100	736100	-2.097963992578779
chr8	735200	736200	-2.546971101112531
chr8	735300	736300	-3.2647943528805072
chr8	735400	736400	-3.1359436918676207
chr8	739900	740900	-2.213228757873135
chr8	740000	741000	-1.3569633977079163
chr8	740100	741100	-1.5455014453688585
chr8	740200	741200	-1.942384494865792
chr8	740300	741300	-1.8454783411931082
chr8	740400	741400	-1.8328877036967088
chr8	740500	741500	-1.7878896571883156
chr8	740600	741600	-1.575800287588189
chr8	740700	741700	-0.9957598285550652
chr8	741900	742900	-1.9268572162169109
chr8	742000	743000	-1.8954890770290622
chr8	742100	743100	-1.8738863398914984
chr8	742200	743200	-1.8757884343422424
chr8	742300	743300	-1.8617910701996003
chr8	742400	743400	-1.6087565528528491
chr8	742500	743500	-1.8087707547135217
chr8	742600	743600	-0.818732694218197
chr8	743500	744500	0.02612660291421684
chr8	743600	744600	0.8384017464845128
chr8	743700	744700	1.533288040130515
chr8	743800	744800	1.9250542409451263
chr8	743900	744900	1.874022900505396
chr8	744000	745000	2.0146855252272196
chr8	744100	745100	2.2413263198740507
chr8	744200	745200	1.9821951287316684
chr8	744300	745300	1.5190929424497213
chr8	746300	747300	-1.1024301503805325
chr8	746400	747400	-0.7171543011231974
chr8	746500	747500	-0.8533149163056415
chr8	746600	747600	-0.8387161680529902
chr8	748200	749200	-2.6697865122739257
chr8	748300	749300	-3.2172409033837526
chr8	748400	749400	-2.6402083114672124
chr8	749700	750700	-1.3900318395229985
chr8	749800	750800	-1.7226920750407022
chr8	749900	750900	-2.5959109604355146
chr8	750000	751000	-2.036779879144549
chr8	750100	751100	-1.9475315195559693
chr8	750200	751200	-2.083119488431856
chr8	750300	751300	-2.3100625864662945
chr8	750400	751400	-1.5529783140457847
chr8	750500	751500	-0.7244303520915154
chr8	750600	751600	-1.14514970363209
chr8	752100	753100	0.342847364351534
chr8	752200	753200	0.9643579724279626
chr8	752300	753300	1.1212178138687556
chr8	752400	753400	1.071552316442698
chr8	752500	753500	1.013437312039549
chr8	752600	753600	0.5151655360968389
chr8	752700	753700	0.3121894792118781
chr8	752800	753800	-0.06938301351063286
chr8	752900	753900	0.33827414357080177
chr8	753000	754000	0.7615637440308551
chr8	753100	754100	0.8641566573596631
chr8	753200	754200	0.27631352150281524
chr8	753300	754300	0.3481894903642957
chr8	754400	755400	0.4000196387136257
chr8	754500	755500	-0.2732258986079555
chr8	754600	755600	-0.11223622867987043
chr8	754700	755700	-0.10960043997045256
chr8	754800	755800	-0.4314215439549911
chr8	754900	755900	-0.3846238004203133
chr8	755000	756000	-0.35301449632285314
chr8	755100	756100	-0.9342263788900704
chr8	755200	756200	-0.9097740609125861
chr8	755300	756300	-1.505408966075545
chr8	755400	756400	-1.6744784060874691
chr8	755500	756500	-1.627228969887593
chr8	755600	756600	-2.189611043064894
chr8	755700	756700	-2.8311472505636632
chr8	755800	756800	-2.1442316239397887
chr8	755900	756900	-2.052561973576585
chr8	756000	757000	-2.1305444083548934
chr8	756100	757100	-2.1279941236264266
chr8	756200	757200	-2.8242177334141383
chr8	756300	757300	-2.5621175255701174
chr8	756400	757400	-2.185481557612556
chr8	756500	757500	-1.4964545850616218
chr8	756600	757600	-1.3528512506945225
chr8	756700	757700	-0.7473271684260748
chr8	756800	757800	-1.3335074216152545
chr8	756900	757900	-1.8541203439494056
chr8	757000	758000	-2.0237730639203604
chr8	757100	758100	-2.415546801028708
chr8	757200	758200	-1.9533072176143385
chr8	757300	758300	-1.7417480290671687
chr8	757400	758400	-2.5501562866368093
chr8	757500	758500	-3.8971169753422847
chr8	757600	758600	-3.8332883424395208
chr8	757700	758700	-4.421956721115716
chr8	757800	758800	-5.025512909873292
chr8	757900	758900	-4.263787194144925
chr8	758000	759000	-4.89791128225631
chr8	759300	760300	-0.4674990562074106
chr8	759400	760400	-1.6040763497219883
chr8	759500	760500	-2.3625318639304096
chr8	759600	760600	-2.0432833194476183
chr8	759700	760700	-2.5256200141972305
chr8	759800	760800	-2.065894552799404
chr8	759900	760900	-1.7101344807429504
chr8	760000	761000	-2.324098563401645
chr8	760100	761100	-1.7976391187541965
chr8	760200	761200	-2.1650959079902083
chr8	760300	761300	-2.046580043454512
chr8	760400	761400	-1.3003120947861841
chr8	760500	761500	-0.9340199386040576
chr8	760600	761600	-0.7577019239516526
chr8	760700	761700	-0.5169249834840944
chr8	760800	761800	-0.4718532642441807
chr8	760900	761900	-0.27467194531821404
chr8	761000	762000	0.2868865592167372
chr8	761100	762100	-0.3942611749213519
chr8	761200	762200	0.15521853085704812
chr8	761300	762300	-0.023500955781401246
chr8	761400	762400	-0.25562268452761
chr8	761500	762500	-0.430332494648793
chr8	761600	762600	-1.0435600632805986
chr8	761700	762700	-1.6241911917672924
chr8	761800	762800	-2.312099739599029
chr8	761900	762900	-3.862433231158009
chr8	762000	763000	-3.987741351202781
chr8	762100	763100	-4.4425560483445565
chr8	762200	763200	-3.9633615851690203
chr8	762300	763300	-3.9974185969736697
chr8	762400	763400	-4.370017413476076
chr8	762500	763500	-4.455249014617879
chr8	762600	763600	-3.946815913456308
chr8	762700	763700	-2.6782207723918208
chr8	762800	763800	-2.733987174442395
chr8	762900	763900	-1.9102810373988133
chr8	763000	764000	-2.221570526334577
chr8	763100	764100	-1.8174632000010165
chr8	763200	764200	-2.3371031222206784
chr8	763300	764300	-0.910402938475621
chr8	763400	764400	-0.9774967556468718
chr8	763500	764500	-0.9679173499267588
chr8	763600	764600	-1.0344834755998549
chr8	763700	764700	-1.9817635484281069
chr8	763800	764800	-1.7457118507560911
chr8	763900	764900	-2.4794039058830486
chr8	764000	765000	-3.0447188016982647
chr8	764100	765100	-3.5204660694460266
chr8	764200	765200	-3.0729574254140863
chr8	764300	765300	-4.651910038962768
chr8	764400	765400	-3.9190866805758926
chr8	764500	765500	-3.90413561473489
chr8	764600	765600	-4.14032860264384
chr8	764700	765700	-4.104045997827476
chr8	764800	765800	-4.03591255816455
chr8	764900	765900	-2.7886597443385863
chr8	765000	766000	-2.3150885960169054
chr8	765100	766100	-2.1276041412982813
chr8	765200	766200	-2.177420354902253
chr8	765300	766300	-1.2305722814850355
chr8	765400	766400	-1.2365260866948231
chr8	765500	766500	-1.2770249298177678
chr8	765600	766600	-1.0569221314084762
chr8	765700	766700	-0.9147078118160632
chr8	765800	766800	-0.5799025550099599
chr8	765900	766900	-1.3659462838054428
chr8	766000	767000	-0.4548574536097683
chr8	766100	767100	0.3581848535263296
chr8	766200	767200	0.2459039150467713
chr8	766300	767300	-0.6545459266345197
chr8	766400	767400	-1.1338660151688098
chr8	766500	767500	-1.1857072762443936
chr8	766600	767600	-1.1901758237102784
chr8	766700	767700	-1.4774127332738545
chr8	766800	767800	-1.0520225671013381
chr8	766900	767900	-1.0571502581275956
chr8	767000	768000	-2.573925857993025
chr8	767100	768100	-3.809949087549477
chr8	767200	768200	-3.676254908871097
chr8	767300	768300	-2.621369817311046
chr8	767400	768400	-3.3002680669476567
chr8	767500	768500	-3.367018440251662
chr8	768500	769500	-3.0755558877967055
chr8	768600	769600	-3.815021668533929
chr8	768700	769700	-3.669426442524008
chr8	768800	769800	-4.123536741446179
chr8	768900	769900	-3.520375971984313
chr8	769000	770000	-4.325654910303979
chr8	769100	770100	-4.172732519009385
chr8	769200	770200	-4.063603582399536
chr8	769300	770300	-3.4982963620487086
chr8	769400	770400	-3.195032611710226
chr8	769500	770500	-2.9563436786690223
chr8	769600	770600	-2.0231232145483915
chr8	769700	770700	-1.6650250337284047
chr8	769800	770800	-1.3817826387526813
chr8	769900	770900	-1.4168158369610064
chr8	770000	771000	-1.4409037064268009
chr8	770100	771100	-2.325499257873991
chr8	770200	771200	-2.733992866093161
chr8	770300	771300	-3.227082665782953
chr8	770400	771400	-3.8432308350832343
chr8	770500	771500	-4.387535085557253
chr8	770600	771600	-5.239817067287828
chr8	770700	771700	-5.8454289550845715
chr8	770800	771800	-6.230266933232027
chr8	770900	771900	-7.138418251479162
chr8	771000	772000	-7.407564433898178
chr8	771100	772100	-7.738728481197745
chr8	771200	772200	-7.676096992669009
chr8	771300	772300	-7.791106666280656
chr8	771400	772400	-7.628763117176584
chr8	771500	772500	-6.599232723279773
chr8	771600	772600	-6.754297501171265
chr8	771700	772700	-7.393528756014818
chr8	771800	772800	-6.803693354137202
chr8	771900	772900	-5.8593336766508175
chr8	772000	773000	-4.7083409899642925
chr8	772100	773100	-4.082510404139891
chr8	772200	773200	-4.140807817388876
chr8	772300	773300	-4.398032230851733
chr8	772400	773400	-3.6010284434581696
chr8	772500	773500	-3.3511485310626314
chr8	776000	777000	-7.455792237219624
chr8	776100	777100	-7.056225662641356
chr8	776200	777200	-7.133418934270793
chr8	776300	777300	-6.655201391495882
chr8	776400	777400	-6.511757147541107
chr8	776500	777500	-6.2258774430987724
chr8	776600	777600	-6.070761556774832
chr8	776700	777700	-5.370529541778547
chr8	776800	777800	-5.766278240778996
chr8	776900	777900	-4.946288368652434
chr8	777000	778000	-5.249189083980546
chr8	777100	778100	-5.73156196130511
chr8	777200	778200	-6.271276388438388
chr8	777300	778300	-6.494494660887178
chr8	777400	778400	-6.165657126980051
chr8	777500	778500	-5.5716728415351175
chr8	777600	778600	-5.453587427963432
chr8	777700	778700	-5.039919044543961
chr8	777800	778800	-4.461481172781856
chr8	777900	778900	-4.394765615662194
chr8	778900	779900	-2.3348661562381747
chr8	779000	780000	-3.090877292429869
chr8	779100	780100	-3.358663210851309
chr8	779200	780200	-3.7599859082447393
chr8	779300	780300	-4.301620122710179
chr8	779400	780400	-4.386957185446061
chr8	779500	780500	-5.0654592867145585
chr8	779600	780600	-5.325275230512415
chr8	779700	780700	-4.8304160861041145
chr8	779800	780800	-4.2997014458861065
chr8	779900	780900	-4.3334155476198815
chr8	780000	781000	-3.8051672439304265
chr8	780100	781100	-3.7545562973804434
chr8	780200	781200	-4.185178013409433
chr8	780300	781300	-3.865889842773967
chr8	780400	781400	-4.517081467556025
chr8	780500	781500	-4.460542466172827
chr8	780600	781600	-3.674882968636617
chr8	780700	781700	-4.611427789328556
chr8	780800	781800	-4.996905514601866
chr8	780900	781900	-5.8556352540078525
chr8	781000	782000	-7.194584816276441
chr8	781100	782100	-7.941582510564157
chr8	781200	782200	-8.623120037752603
chr8	781300	782300	-9.2387462135537
chr8	781400	782400	-9.482788174861318
chr8	781500	782500	-9.4442733635834
chr8	781900	782900	-9.166234132714347
chr8	782000	783000	-7.632700948834224
chr8	782100	783100	-6.653038941776872
chr8	782200	783200	-5.662841293517225
chr8	782300	783300	-4.9669075847565365
chr8	782400	783400	-4.0434512692934765
chr8	782500	783500	-2.4236214281989894
chr8	782600	783600	-1.835438088634232
chr8	782700	783700	-1.108887449771473
chr8	782800	783800	-1.5835558065236213
chr8	782900	783900	-2.219723408433349
chr8	783000	784000	-2.7169043811292646
chr8	783100	784100	-3.0390348400394185
chr8	783200	784200	-3.1241693256638468
chr8	783300	784300	-3.1728544139056813
chr8	783400	784400	-3.134907115194922
chr8	783500	784500	-4.0522182841157885
chr8	783600	784600	-4.101949889886068
chr8	783700	784700	-3.8667350991207656
chr8	785600	786600	-0.02407608929977593
chr8	785700	786700	-0.2390481551087453
chr8	785800	786800	-0.5552561642179705
chr8	785900	786900	-1.0778861102125816
chr8	786000	787000	-2.065052284840177
chr8	786100	787100	-3.4086998310654844
chr8	786200	787200	-4.5948287998201565
chr8	786300	787300	-5.3157070035142775
chr8	786400	787400	-5.738119693669912
chr8	786500	787500	-6.466617890530357
chr8	786600	787600	-6.686349839934103
chr8	786700	787700	-6.528638222156018
chr8	786800	787800	-6.570965415865526
chr8	786900	787900	-6.255949238608973
chr8	787000	788000	-6.24629391997526
chr8	787100	788100	-5.794501718180728
chr8	787200	788200	-5.097603972284288
chr8	789400	790400	-4.194315478817302
chr8	789500	790500	-4.316144151201298
chr8	789600	790600	-4.114940759271689
chr8	789700	790700	-3.5721387548701884
chr8	789800	790800	-3.96455435194628
chr8	789900	790900	-3.644140998718179
chr8	790000	791000	-3.868243069847051
chr8	790100	791100	-3.5271204229949613
chr8	790200	791200	-2.844887790614331
chr8	790300	791300	-3.035695640669431
chr8	790400	791400	-2.544410404963315
chr8	790500	791500	-2.5316293781668
chr8	790600	791600	-3.1587652817052496
chr8	790700	791700	-3.5203392083031617
chr8	790800	791800	-3.3590575268571143
chr8	790900	791900	-3.322364391203441
chr8	791000	792000	-2.9578892144856144
chr8	791100	792100	-3.2402026007480758
chr8	791200	792200	-3.146851338019634
chr8	791300	792300	-2.5473238429933485
chr8	791400	792400	-2.356144006074486
chr8	793500	794500	-1.942324990726353
chr8	793600	794600	-1.9690598860400843
chr8	793700	794700	-1.8865805034789456
chr8	793800	794800	-1.8653632624053496
chr8	793900	794900	-1.7207709856332902
chr8	794000	795000	-1.7193181325000277
chr8	794100	795100	-1.8913130766806239
chr8	796000	797000	-1.8419932893951922
chr8	796100	797100	-2.520784578446241
chr8	796200	797200	-2.619781783342354
chr8	796300	797300	-2.9446867463528688
chr8	796400	797400	-2.766546759846757
chr8	802200	803200	-1.5741624660822997
chr8	802300	803300	-1.989136411657315
chr8	802400	803400	-2.2888351272540066
chr8	802500	803500	-2.7074122628305965
chr8	802600	803600	-2.742684931972473
chr8	802700	803700	-2.8540054348111314
chr8	802800	803800	-2.5131253042885144
chr8	802900	803900	-2.527872635449731
chr8	803000	804000	-2.6033022933065126
chr8	803100	804100	-2.863179333108006
chr8	803200	804200	-3.6213386617986365
chr8	803300	804300	-4.00026021562771
chr8	803400	804400	-3.6208903609027248
chr8	803500	804500	-2.565428265027048
chr8	803600	804600	-2.9166271557839374
chr8	803700	804700	-2.9099439638343902
chr8	803800	804800	-2.3924462975859626
chr8	803900	804900	-2.9032603958084287
chr8	804000	805000	-2.21475582157377
chr8	807400	808400	-4.5212419742643215
chr8	807500	808500	-4.421027198285769
chr8	807600	808600	-4.250235437638092
chr8	807700	808700	-3.1525563695014744
chr8	807800	808800	-2.7141089909610607
chr8	807900	808900	-2.565680165427976
chr8	808000	809000	-1.9974478434100242
chr8	809000	810000	-4.252659987063564
chr8	809100	810100	-4.4944247830586335
chr8	809200	810200	-5.431483657777921
chr8	809300	810300	-5.807084497030022
chr8	809400	810400	-5.575142030034002
chr8	809500	810500	-5.306164474634471
chr8	809600	810600	-5.414322520391184
chr8	809700	810700	-5.456502149839604
chr8	809800	810800	-5.3405497101347885
chr8	809900	810900	-5.323114532100886
chr8	810000	811000	-4.107892812714995
chr8	810100	811100	-3.031087935085272
chr8	811900	812900	-1.8334321740117447
chr8	812000	813000	-0.9696881306382054
chr8	812100	813100	-1.4029630445071284
chr8	812200	813200	-2.1634405351095523
chr8	812300	813300	-3.746552751422596
chr8	812400	813400	-4.32340460259552
chr8	812500	813500	-4.738139274054626
chr8	812600	813600	-6.200391093621246
chr8	812700	813700	-6.2915593633190365
chr8	812800	813800	-5.75889313368838
chr8	812900	813900	-6.218072745130951
chr8	813000	814000	-7.679582685330438
chr8	813100	814100	-7.784678835752671
chr8	813200	814200	-7.050648263191586
chr8	813300	814300	-5.972808314098646
chr8	813400	814400	-5.815658554759438
chr8	813500	814500	-5.474426645381854
chr8	813600	814600	-4.273362190030187
chr8	813700	814700	-3.5313375497958037
chr8	813800	814800	-3.4955370422207745
chr8	814900	815900	-5.892888270989688
chr8	815000	816000	-5.038962120819599
chr8	815100	816100	-5.415533585502366
chr8	815700	816700	-4.135290771040429
chr8	815800	816800	-4.671182109034494
chr8	815900	816900	-5.078953147526249
chr8	816000	817000	-5.808411007670386
chr8	816100	817100	-4.7128119747026975
chr8	816300	817300	-4.020068976821861
chr8	816400	817400	-3.407834553570693
chr8	816500	817500	-3.0553755742572486
chr8	816600	817600	-2.9404349096434963
chr8	816700	817700	-2.795027198874715
chr8	816800	817800	-2.46832512823316
chr8	816900	817900	-2.203843794885264
chr8	817000	818000	-1.1542591491853766
chr8	817100	818100	-2.3621096937177968
chr8	817200	818200	-3.8576547112725317
chr8	817300	818300	-3.779003233934327
chr8	817400	818400	-3.7012348360585694
chr8	817500	818500	-3.3309456310667205
chr8	817600	818600	-3.2656710924575285
chr8	817700	818700	-3.3052715450491457
chr8	817800	818800	-3.374128091011817
chr8	817900	818900	-3.4102955031380406
chr8	818000	819000	-3.6289489816096228
chr8	822200	823200	-2.563875208021208
chr8	822300	823300	-1.8195501718136435
chr8	822400	823400	-2.983315289531006
chr8	822500	823500	-4.000572338297164
chr8	822600	823600	-4.266757577315846
chr8	822700	823700	-3.610052324381726
chr8	822800	823800	-3.369752058765684
chr8	822900	823900	-2.667922426701869
chr8	823000	824000	-2.4622252925634474
chr8	823100	824100	-1.941660762809962
chr8	823200	824200	-1.8576085140085945
chr8	823300	824300	-2.811185984841829
chr8	823400	824400	-1.9019268698444711
chr8	823500	824500	-1.4949286201774057
chr8	823600	824600	-1.7081546447037452
chr8	823700	824700	-2.3136158549584454
chr8	823800	824800	-2.84625692192388
chr8	823900	824900	-3.652828772177631
chr8	824000	825000	-3.9935693664372107
chr8	824100	825100	-4.201806459135996
chr8	824200	825200	-3.200402755930658
chr8	824300	825300	-2.9391207083172226
chr8	824400	825400	-3.3540903351246563
chr8	824500	825500	-2.6326376809216177
chr8	825800	826800	-1.4003692080067318
chr8	825900	826900	-1.5748240535962934
chr8	826000	827000	-2.3187664508364065
chr8	826100	827100	-1.3259390178726822
chr8	826200	827200	-1.0982199005887483
chr8	826300	827300	-0.9352827677682826
chr8	826400	827400	-1.831798165820877
chr8	826500	827500	-1.8782755030816605
chr8	826600	827600	-2.422954703201873
chr8	826700	827700	-2.3548685311875257
chr8	826800	827800	-2.913939109914012
chr8	826900	827900	-3.2886037150628327
chr8	827000	828000	-3.2257660118332105
chr8	827100	828100	-3.9571851959149065
chr8	827200	828200	-4.4943591521415405
chr8	827300	828300	-4.561828768674737
chr8	827400	828400	-3.938480187640679
chr8	827500	828500	-3.967025560000067
chr8	827600	828600	-3.7903229156078195
chr8	827700	828700	-3.475684453555306
chr8	827800	828800	-3.608381240424116
chr8	827900	828900	-3.223021657781841
chr8	828000	829000	-3.6636874715212144
chr8	828100	829100	-4.053482493012116
chr8	828200	829200	-3.848083870591221
chr8	828300	829300	-4.1337653255629805
chr8	828400	829400	-3.7672741061478345
chr8	828500	829500	-3.673686399226536
chr8	828600	829600	-3.6689007507143
chr8	828700	829700	-3.92604177777266
chr8	831300	832300	-2.749736956667844
chr8	831400	832400	-2.9427470589648084
chr8	831500	832500	-3.0754396758628584
chr8	834200	835200	-3.0063883363985453
chr8	834300	835300	-3.056690242212038
chr8	834400	835400	-2.327063038998706
chr8	834500	835500	-2.2189461156899517
chr8	834600	835600	-1.8525458979276288
chr8	834700	835700	-1.3698295818694823
chr8	834800	835800	-1.1066340007567042
chr8	834900	835900	-1.4891537681630302
chr8	835000	836000	-1.805776685751319
chr8	835100	836100	-2.0184059109106154
chr8	835200	836200	-1.161795913107918
chr8	835300	836300	-0.9684842363656508
chr8	835400	836400	-1.3237880561934876
chr8	835500	836500	-1.5646518405235887
chr8	835600	836600	-1.655257497315846
chr8	835700	836700	-1.3042403453558833
chr8	835800	836800	-1.3679932548343643
chr8	836600	837600	-1.5238846422921617
chr8	836700	837700	-1.3119584078404969
chr8	836800	837800	-1.2833579631796102
chr8	836900	837900	-1.1248945954737886
chr8	837000	838000	-1.0752159349186803
chr8	837100	838100	-1.1207118620064838
chr8	837200	838200	-1.7003238525822644
chr8	837300	838300	-2.308459919118369
chr8	837400	838400	-2.3421334634440814
chr8	837500	838500	-2.5816700916820863
chr8	837600	838600	-3.58706071806144
chr8	837700	838700	-4.5461989988715725
chr8	837800	838800	-4.585155500707359
chr8	837900	838900	-4.804887048044086
chr8	838000	839000	-4.851834055636496
chr8	838100	839100	-5.46885589216379
chr8	838200	839200	-5.171256527700705
chr8	838300	839300	-4.718731727358824
chr8	838400	839400	-4.964165887645334
chr8	838500	839500	-4.7871713114503285
chr8	838600	839600	-4.619588578354722
chr8	838700	839700	-4.058960252685616
chr8	838800	839800	-4.1547662408834585
chr8	838900	839900	-3.8849161903216745
chr8	839000	840000	-3.5506366139496848
chr8	840700	841700	-2.208476549752662
chr8	840800	841800	-2.8395322009468162
chr8	840900	841900	-2.895432086932135
chr8	841000	842000	-3.0963181350397133
chr8	841100	842100	-3.2970620866318985
chr8	841200	842200	-2.8861541635267542
chr8	841300	842300	-3.2874114026342545
chr8	841400	842400	-2.9464338335954445
chr8	841500	842500	-2.77880537645282
chr8	841600	842600	-2.0311052736017756
chr8	841700	842700	-2.1752045629720977
chr8	841800	842800	-2.0503888760732747
chr8	841900	842900	-2.1095997243098927
chr8	846800	847800	-3.0078464827247835
chr8	846900	847900	-2.9520796342540754
chr8	847000	848000	-2.8993384686698094
chr8	847100	848100	-2.8662317248423563
chr8	847200	848200	-2.75300647886162
chr8	847300	848300	-2.688902709471671
chr8	847400	848400	-2.3309215662656926
chr8	848900	849900	-1.7640972587475299
chr8	849000	850000	-3.1262706614470757
chr8	849100	850100	-3.705656288575088
chr8	849200	850200	-3.4468431719842965
chr8	849300	850300	-3.767658335864273
chr8	849400	850400	-3.8979525103656836
chr8	849500	850500	-4.0776759053439084
chr8	849600	850600	-4.418144600136908
chr8	849700	850700	-4.557875862701148
chr8	849800	850800	-3.622501839222709
chr8	849900	850900	-3.905849615699813
chr8	850000	851000	-3.533955759164839
chr8	850100	851100	-3.228506035939076
chr8	850200	851200	-3.3205565448506613
chr8	850300	851300	-3.157762696235308
chr8	850400	851400	-2.863997432668666
chr8	850500	851500	-2.7267917032643694
chr8	850600	851600	-2.3876415877046844
chr8	853100	854100	-1.8544272846340468
chr8	853200	854200	-1.9072552890472785
chr8	853300	854300	-1.7024930130434863
chr8	853400	854400	-2.203365547434871
chr8	853500	854500	-1.9435434088908925
chr8	853600	854600	-2.342500439359967
chr8	853700	854700	-2.1005330132658404
chr8	853800	854800	-1.7773739265482698
chr8	853900	854900	-1.8306864803367304
chr8	854000	855000	-1.7120198897422865
chr8	854100	855100	-0.8956624049853091
chr8	854200	855200	-0.7784290063513782
chr8	854300	855300	-1.9827992313379048
chr8	854400	855400	-2.5454816714808577
chr8	854500	855500	-2.978758726332487
chr8	854600	855600	-3.2720786293761734
chr8	854700	855700	-3.919452760791598
chr8	854800	855800	-4.5486780984719335
chr8	854900	855900	-4.384076259922957
chr8	855000	856000	-4.589188789967791
chr8	855100	856100	-5.135519801929144
chr8	855200	856200	-6.199399726178505
chr8	855300	856300	-5.313362222563278
chr8	858600	859600	-5.203756255142159
chr8	858700	859700	-5.621301108317491
chr8	858800	859800	-5.5715197926412365
chr8	858900	859900	-5.12750798379769
chr8	859000	860000	-4.984322770284546
chr8	859100	860100	-5.233680171798415
chr8	859200	860200	-4.843098692478292
chr8	859300	860300	-3.9370382910686232
chr8	859400	860400	-3.192519436947419
chr8	859500	860500	-3.0335828740684887
chr8	859600	860600	-2.794565946417942
chr8	859700	860700	-2.4189470036000764
chr8	859800	860800	-2.2778192586014843
chr8	859900	860900	-2.948914156384857
chr8	860000	861000	-2.6461854189894556
chr8	860100	861100	-2.029077770868701
chr8	860200	861200	-1.6235096262587618
chr8	860300	861300	-2.1802922767883857
chr8	860400	861400	-2.3335694813325683
chr8	860500	861500	-2.4891275446560703
chr8	860600	861600	-2.30233087136225
chr8	860700	861700	-2.4922218088330825
chr8	860800	861800	-2.835790880024533
chr8	860900	861900	-3.051319615858392
chr8	861000	862000	-3.988142391763672
chr8	861100	862100	-4.36042003444949
chr8	861200	862200	-4.243801898208732
chr8	861300	862300	-3.6013932562251827
chr8	861400	862400	-3.655249005635448
chr8	861500	862500	-2.822810955510139
chr8	861600	862600	-3.211959231070153
chr8	861700	862700	-3.2388272679379218
chr8	861800	862800	-2.994233157791925
chr8	861900	862900	-2.988243517337437
chr8	862000	863000	-2.682426410780287
chr8	862100	863100	-2.1945516957800386
chr8	862200	863200	-2.342719208215084
chr8	862300	863300	-3.71895529033606
chr8	862400	863400	-4.2790456409683255
chr8	862500	863500	-5.104932815856975
chr8	862600	863600	-5.15000957502756
chr8	862700	863700	-5.155824968755558
chr8	862800	863800	-5.622156095745792
chr8	862900	863900	-5.1138307823588836
chr8	863000	864000	-4.540028009075871
chr8	863100	864100	-4.171793762708131
chr8	863200	864200	-3.9018050497799237
chr8	863300	864300	-2.827576455359327
chr8	863400	864400	-2.462870720350223
chr8	863500	864500	-2.230341032429393
chr8	863600	864600	-1.9746568257459518
chr8	863700	864700	-1.3863409320841336
chr8	863800	864800	-0.3736168688713294
chr8	863900	864900	-0.6221811834448697
chr8	864000	865000	-1.08564252550082
chr8	864100	865100	-1.6508926037555365
chr8	864200	865200	-2.012625746921473
chr8	864300	865300	-1.862612690264124
chr8	864400	865400	-1.7062648931614837
chr8	864500	865500	-1.4063958314841682
chr8	864600	865600	-2.206309833232328
chr8	864700	865700	-2.313526509826976
chr8	864800	865800	-3.0642330848392594
chr8	864900	865900	-2.482652643210014
chr8	865000	866000	-2.4798204423924717
chr8	865100	866100	-2.5973472413717853
chr8	865200	866200	-1.954544011698651
chr8	865300	866300	-1.9575441250271712
chr8	865400	866400	-1.2477376374996358
chr8	865500	866500	-1.1574047032838133
chr8	865600	866600	-0.6497556453549641
chr8	865700	866700	-0.5727484570740276
chr8	865800	866800	-0.2819235122103303
chr8	865900	866900	-0.23918845908670425
chr8	866000	867000	0.042012525099817774
chr8	868200	869200	-0.14586519590108152
chr8	868300	869300	0.4950805986808689
chr8	868400	869400	0.7977907921812203
chr8	868500	869500	0.8367080058216111
chr8	868600	869600	1.0939720733783855
chr8	868700	869700	0.5873218917119335
chr8	868800	869800	0.00015492449126661156
chr8	868900	869900	-0.2331603238690645
chr8	869000	870000	-1.3570545228290458
chr8	869100	870100	-1.681039477428457
chr8	869200	870200	-2.109546656704096
chr8	869300	870300	-3.1700926648420515
chr8	869400	870400	-3.814186894270143
chr8	869500	870500	-4.298053561860933
chr8	869600	870600	-4.510201422717831
chr8	869700	870700	-4.1908680481519625
chr8	869800	870800	-3.352356622679065
chr8	869900	870900	-3.1223480214518062
chr8	870000	871000	-2.9261048479408633
chr8	870100	871100	-3.0572353394444787
chr8	870200	871200	-1.470184504809854
chr8	870300	871300	-0.8214805956256827
chr8	870400	871400	-0.6095719821435038
chr8	870500	871500	-0.7437603629283488
chr8	870600	871600	-1.6046220270119058
chr8	870700	871700	-2.3906076224633583
chr8	870800	871800	-3.828880543572095
chr8	870900	871900	-4.065257675801457
chr8	871000	872000	-3.7392548482439465
chr8	871100	872100	-3.2894169486930096
chr8	871200	872200	-4.715297075447264
chr8	871300	872300	-5.167426725677073
chr8	872400	873400	-2.6247830006145065
chr8	872500	873500	-3.176964587257265
chr8	872600	873600	-2.1100565565848783
chr8	874400	875400	-2.2201609496464605
chr8	874500	875500	-2.3287877760942783
chr8	874600	875600	-3.099601407619643
chr8	874700	875700	-3.987878784271029
chr8	874800	875800	-4.30609936478142
chr8	874900	875900	-4.531120272839543
chr8	875000	876000	-4.412267361361736
chr8	875100	876100	-4.564495547770618
chr8	875200	876200	-3.886290962495643
chr8	875300	876300	-3.5097646443291253
chr8	875400	876400	-4.064438368548819
chr8	875500	876500	-4.077374072550184
chr8	875600	876600	-3.3928979278951785
chr8	875700	876700	-2.490997610595512
chr8	875800	876800	-1.9908158239874607
chr8	875900	876900	-1.5353954798549099
chr8	876000	877000	-1.3791495624003085
chr8	876100	877100	-2.046545097766086
chr8	877600	878600	-2.0242796434950425
chr8	877700	878700	-2.3769353550149086
chr8	877800	878800	-2.64276067356005
chr8	877900	878900	-2.627466898956147
chr8	878000	879000	-2.6939934020072918
chr8	878100	879100	-2.667817966699493
chr8	878200	879200	-2.6870341790391725
chr8	878300	879300	-2.1878747805805707
chr8	878400	879400	-2.2763273109697435
chr8	878500	879500	-2.5967535662283026
chr8	878600	879600	-2.8301846453979422
chr8	878700	879700	-2.890448997984312
chr8	878800	879800	-2.3042974433519112
chr8	878900	879900	-3.5435142723090087
chr8	879000	880000	-4.110568158176503
chr8	879100	880100	-4.563432627511682
chr8	879200	880200	-4.588808608148359
chr8	879300	880300	-4.694511195960218
chr8	879400	880400	-4.929040121491938
chr8	879500	880500	-4.538466867501657
chr8	879600	880600	-3.962946982218903
chr8	879700	880700	-3.509590629526412
chr8	879800	880800	-3.914818079830791
chr8	879900	880900	-2.9792165369710184
chr8	880000	881000	-2.590918374988089
chr8	880100	881100	-2.1278829975645954
chr8	886600	887600	-2.0226399792453216
chr8	886700	887700	-2.4095131005652406
chr8	886800	887800	-2.811204255860952
chr8	886900	887900	-2.980487070131624
chr8	887000	888000	-3.0561366771888943
chr8	887100	888100	-3.3816128961707483
chr8	887200	888200	-3.459425214035305
chr8	887300	888300	-2.9774650303088905
chr8	887400	888400	-3.275721008601304
chr8	887500	888500	-3.6229676678088767
chr8	887600	888600	-4.056752181279652
chr8	887700	888700	-4.112207290501892
chr8	887800	888800	-3.7268394172130863
chr8	887900	888900	-4.061898028056631
chr8	888000	889000	-3.923579807938553
chr8	888100	889100	-3.8525283891147764
chr8	888200	889200	-4.0726066853920235
chr8	888300	889300	-3.8760627178690936
chr8	888400	889400	-3.252955673000616
chr8	888500	889500	-2.4142772571999647
chr8	888600	889600	-2.2399173687602127
chr8	888700	889700	-2.2059710958052285
chr8	888800	889800	-2.191154712411321
chr8	888900	889900	-1.5790451034260102
chr8	889000	890000	-1.0565669283837675
chr8	889100	890100	-1.3890609237806668
chr8	889200	890200	-1.2549717523382822
chr8	889300	890300	-0.5731996347372467
chr8	889400	890400	-0.7126182731259215
chr8	889500	890500	-1.2246244914140123
chr8	889600	890600	-0.6602670557460889
chr8	889700	890700	-0.494000031861041
chr8	889800	890800	-0.9018439816592756
chr8	889900	890900	-1.1171174542191824
chr8	890000	891000	-1.2387410468064626
chr8	890100	891100	-0.6633030370095787
chr8	890200	891200	-0.5108107870044225
chr8	890300	891300	-1.2159866981916123
chr8	890400	891400	-1.2431263379807482
chr8	890500	891500	-0.7898207413362858
chr8	890600	891600	-1.0372664788262491
chr8	890700	891700	-1.0067437728739783
chr8	892200	893200	-1.7792989534027863
chr8	892300	893300	-1.8515860666408224
chr8	892400	893400	-2.08386588572272
chr8	892500	893500	-2.0792847782654564
chr8	892600	893600	-1.8704727860593733
chr8	892700	893700	-1.80649077903568
chr8	896000	897000	-1.7032897257922766
chr8	896100	897100	-0.9055487476227028
chr8	896200	897200	-1.029283450006925
chr8	896300	897300	-1.131300825168222
chr8	896400	897400	-1.4651012880251393
chr8	896500	897500	-1.81640164912357
chr8	896600	897600	-0.7842095394642595
chr8	896700	897700	-0.519637818434235
chr8	896800	897800	-1.3390125855985766
chr8	896900	897900	-0.6979897665555476
chr8	897000	898000	-0.9646756593018704
chr8	897100	898100	-1.0971687462605562
chr8	897200	898200	-0.8308472834921021
chr8	897300	898300	-0.18641226063648628
chr8	897400	898400	0.19764153068173496
chr8	897500	898500	0.8160059507193023
chr8	897600	898600	0.5658938356211359
chr8	897700	898700	0.6039888523413025
chr8	897800	898800	1.0133693614396542
chr8	897900	898900	1.0798409562273423
chr8	898000	899000	1.193762978095205
chr8	898100	899100	0.6736667782385981
chr8	898200	899200	0.8756666074346866
chr8	898300	899300	0.3003923626055104
chr8	900100	901100	-0.26013686018205645
chr8	900200	901200	-0.4451664338087265
chr8	900300	901300	-0.8397090048434261
chr8	900400	901400	-1.5283485768033338
chr8	900500	901500	-1.9272969957002533
chr8	900600	901600	-1.4591965549204773
chr8	900700	901700	-2.0961260198116856
chr8	900800	901800	-2.402321492514206
chr8	900900	901900	-2.4907415355782043
chr8	901000	902000	-2.632015785095112
chr8	901100	902100	-2.5571076686636767
chr8	901200	902200	-2.1982514996396927
chr8	901300	902300	-2.169046470137529
chr8	901400	902400	-1.071667456807124
chr8	901500	902500	-0.5627216102068858
chr8	901600	902600	-0.8954291749418822
chr8	903000	904000	-2.3904265768718846
chr8	903100	904100	-2.7692110889841706
chr8	903200	904200	-2.0178057728993357
chr8	903300	904300	-2.0608532770636776
chr8	903400	904400	-2.4830684515588435
chr8	903500	904500	-2.2750458585709046
chr8	903900	904900	-1.6427442536620949
chr8	904000	905000	-2.250009933242849
chr8	904100	905100	-2.5242258928085786
chr8	904200	905200	-2.854259499313022
chr8	904300	905300	-2.265715729484898
chr8	904400	905400	-1.5997656020391402
chr8	904500	905500	-2.47227543342214
chr8	904600	905600	-2.66760926300158
chr8	904700	905700	-2.7128607451721964
chr8	904800	905800	-2.7913717364376445
chr8	907400	908400	-2.4974366193441604
chr8	907500	908500	-2.609468941721147
chr8	907600	908600	-2.5918053597795407
chr8	907700	908700	-3.1977004793671924
chr8	907800	908800	-3.5531811631693024
chr8	907900	908900	-3.885653053069397
chr8	908000	909000	-4.2354545020193175
chr8	908100	909100	-4.587635206154316
chr8	908200	909200	-3.9746999687546665
chr8	908300	909300	-5.2457854033608085
chr8	908400	909400	-4.104678994984806
chr8	908500	909500	-3.8529316886142415
chr8	908600	909600	-4.411147500666889
chr8	908700	909700	-3.95222229769756
chr8	908800	909800	-4.539172487219163
chr8	908900	909900	-4.170550091140265
chr8	909000	910000	-3.684180763389028
chr8	909100	910100	-2.73017703649638
chr8	909200	910200	-3.0152992146387905
chr8	909300	910300	-1.6630411406487982
chr8	909400	910400	-2.481906992470336
chr8	909500	910500	-2.4645841635755588
chr8	909600	910600	-1.5897175592701491
chr8	909700	910700	-2.463186681716706
chr8	909800	910800	-0.8202890307806129
chr8	909900	910900	-1.1476263290370214
chr8	910000	911000	-1.0820605869365032
chr8	910100	911100	-1.1040764340724978
chr8	910200	911200	-1.57132075262592
chr8	910300	911300	-2.2999780578126816
chr8	910400	911400	-2.288563914360416
chr8	910500	911500	-2.100238861209048
chr8	910600	911600	-2.0287404430122957
chr8	910700	911700	-1.9308879309391915
chr8	910800	911800	-2.942239607343033
chr8	910900	911900	-3.2880330388762564
chr8	911000	912000	-3.8622256676680804
chr8	911100	912100	-4.427549492857102
chr8	911200	912200	-4.690183159553432
chr8	911300	912300	-4.339266706092363
chr8	911400	912400	-4.4827052269469725
chr8	911500	912500	-4.5746128448058885
chr8	911600	912600	-5.2859379859086495
chr8	911700	912700	-4.99842369569157
chr8	911800	912800	-3.8711082240098484
chr8	911900	912900	-3.3060605096601545
chr8	912000	913000	-2.9794719185917993
chr8	912100	913100	-2.8118529792918614
chr8	912200	913200	-2.5581951082297567
chr8	912300	913300	-2.2363619006618465
chr8	912400	913400	-2.112543783414374
chr8	914800	915800	-1.1296773831443248
chr8	914900	915900	-0.8921588598437609
chr8	915000	916000	-0.5846461830330538
chr8	915100	916100	-0.9215229784789188
chr8	915200	916200	-0.8733553716822157
chr8	915300	916300	-1.1751225620420611
chr8	915400	916400	-1.2203861960591682
chr8	915500	916500	-1.1322979021877455
chr8	916600	917600	-3.8727485405899715
chr8	916700	917700	-5.04945782483394
chr8	916800	917800	-5.205845740358041
chr8	916900	917900	-4.509809381571326
chr8	917000	918000	-4.9115050677825645
chr8	917100	918100	-4.7432431825019234
chr8	917200	918200	-4.0365996063667815
chr8	917300	918300	-4.6643652197849885
chr8	917400	918400	-4.09146678791544
chr8	917500	918500	-3.583528011456272
chr8	917600	918600	-2.9695905576075328
chr8	917700	918700	-1.9265394626376242
chr8	917800	918800	-1.3928515518641036
chr8	917900	918900	-1.871375809341824
chr8	918000	919000	-1.9629658180948766
chr8	918100	919100	-2.846100419495847
chr8	918200	919200	-3.176001186267134
chr8	918300	919300	-3.1566229230049987
chr8	918400	919400	-3.9137099133678186
chr8	918500	919500	-5.250214178448919
chr8	918600	919600	-6.385781345153424
chr8	918700	919700	-5.855742468086926
chr8	918800	919800	-5.645942165423406
chr8	918900	919900	-5.552883902071239
chr8	919000	920000	-5.410865384998577
chr8	919100	920100	-4.598317460575647
chr8	919200	920200	-4.4600607136672386
chr8	919300	920300	-4.4331857912116135
chr8	919400	920400	-4.329737070426388
chr8	919500	920500	-3.4119003675084216
chr8	919600	920600	-2.5577386867537566
chr8	919700	920700	-2.592794408910436
chr8	922100	923100	-1.0729172867688148
chr8	922200	923200	-1.1875981845459218
chr8	922300	923300	-1.1988683050483069
chr8	922400	923400	-1.1950765684990243
chr8	922500	923500	-1.008378188732205
chr8	922600	923600	-0.9199074825224699
chr8	922700	923700	-0.7936828571470378
chr8	923100	924100	-1.3228357344657644
chr8	923200	924200	-1.052386309636488
chr8	923300	924300	-1.0272985729666135
chr8	923400	924400	0.2671940041804495
chr8	923500	924500	-0.029438042202526726
chr8	923600	924600	-0.49398539718948997
chr8	923700	924700	-0.44656440474324266
chr8	923800	924800	-0.8448489627017602
chr8	923900	924900	-0.5428568583544735
chr8	924000	925000	-0.08260828551680166
chr8	924100	925100	-0.2117231138382958
chr8	924200	925200	-0.13384753009030173
chr8	924300	925300	-0.7137049947904454
chr8	924400	925400	-2.03225090811268
chr8	924500	925500	-2.4228187210640795
chr8	924600	925600	-2.4738279111612025
chr8	924700	925700	-2.9323745724070984
chr8	924800	925800	-3.4017585012613885
chr8	924900	925900	-3.5114669913867327
chr8	925000	926000	-3.6292554571486617
chr8	925100	926100	-3.3707007725325373
chr8	925200	926200	-2.8120729989969457
chr8	925300	926300	-2.4534655528897797
chr8	925400	926400	-2.196506416564996
chr8	925500	926500	-2.3061909347552123
chr8	925600	926600	-2.109243910950762
chr8	925700	926700	-1.1849840122374928
chr8	925800	926800	-0.6057461219611991
chr8	925900	926900	-0.16164115916986285
chr8	926000	927000	-0.06562593381343079
chr8	926100	927100	0.3841008560617236
chr8	926200	927200	0.496697273562496
chr8	926300	927300	0.8704024188145434
chr8	926400	927400	-0.0006013416499324001
chr8	926500	927500	1.5039061272636207
chr8	926600	927600	1.052792821703079
chr8	926700	927700	1.3688621053212726
chr8	926800	927800	1.1048057936728282
chr8	926900	927900	0.25871218654230715
chr8	927000	928000	0.3713528942992854
chr8	927100	928100	-0.3226685677944453
chr8	927200	928200	-1.1365903367423875
chr8	927300	928300	-1.1921902200069645
chr8	927400	928400	-0.7688997241572277
chr8	927500	928500	-1.6625545018370689
chr8	927600	928600	-1.2752158084963603
chr8	927700	928700	-2.3083693992551617
chr8	927800	928800	-2.199571838172817
chr8	927900	928900	-1.8838877717563227
chr8	928000	929000	-2.1230202766353496
chr8	929800	930800	-1.2007344983754544
chr8	929900	930900	-1.179750684349637
chr8	930000	931000	-0.9958138884847535
chr8	930100	931100	-1.0848849618104397
chr8	930200	931200	-0.8667401954629995
chr8	930300	931300	-0.07003353364354875
chr8	930400	931400	0.5808784234550937
chr8	930500	931500	0.29758841777720674
chr8	930600	931600	0.34959954575157903
chr8	930700	931700	-0.1569090706837038
chr8	930800	931800	-0.17349644877515213
chr8	930900	931900	-0.30413120084621514
chr8	931000	932000	-0.3711057164616867
chr8	931100	932100	-0.5353007074596202
chr8	931200	932200	-0.6203007899639071
chr8	931300	932300	-1.1843416625016647
chr8	931400	932400	-1.8996345560238224
chr8	931500	932500	-1.766118173284127
chr8	931600	932600	-1.1259123839000302
chr8	931700	932700	-1.1831255201522342
chr8	931800	932800	-1.4232515104686991
chr8	931900	932900	-1.1745822356021571
chr8	932000	933000	-1.0629766429213716
chr8	932100	933100	-0.4932600890541861
chr8	932200	933200	-0.061621589122818815
chr8	932300	933300	-0.027537361615547432
chr8	932400	933400	0.2354869979295597
chr8	934100	935100	0.35215225772395603
chr8	934200	935200	1.056673526310005
chr8	934300	935300	0.8336902154642424
chr8	934400	935400	0.8421481323582708
chr8	934500	935500	0.9075739809822108
chr8	934600	935600	0.5832766754282608
chr8	934700	935700	0.0706890709625405
chr8	934800	935800	-0.12642919879086867
chr8	934900	935900	-0.1413619237268697
chr8	935000	936000	0.3750432232453401
chr8	935100	936100	-0.3024789912768533
chr8	935200	936200	-1.2639890586677598
chr8	935300	936300	-2.0737424168430034
chr8	935400	936400	-2.542032057887067
chr8	935500	936500	-2.6767442976043285
chr8	935600	936600	-2.4544642331294493
chr8	935700	936700	-2.8452437295718562
chr8	935800	936800	-2.5509909354373024
chr8	935900	936900	-2.2742657376850897
chr8	936000	937000	-1.9382830477260535
chr8	936100	937100	-1.4756721670000237
chr8	936200	937200	-1.0158638530117698
chr8	936300	937300	-0.4987970551010663
chr8	936400	937400	-0.626563670909152
chr8	936500	937500	-0.12143016650342026
chr8	936600	937600	-0.5289453811030362
chr8	936700	937700	-0.05172058624145884
chr8	936800	937800	-0.3786036089522439
chr8	936900	937900	0.09089032360533468
chr8	937000	938000	-0.6648975468658433
chr8	937100	938100	-1.320047472040316
chr8	937200	938200	-1.4797169845888911
chr8	937300	938300	-1.5486405441075473
chr8	937400	938400	-1.0945897639899098
chr8	937500	938500	-1.0468473671404088
chr8	937600	938600	-0.5938963238549868
chr8	937700	938700	-0.5184914892742009
chr8	937800	938800	-0.3759497893212246
chr8	937900	938900	-0.9481105560675902
chr8	938000	939000	-0.8474578542315877
chr8	938100	939100	-0.05660407178152543
chr8	938200	939200	0.011997480970699869
chr8	938300	939300	0.582998805495276
chr8	939600	940600	-0.01919822149324867
chr8	939700	940700	-0.4002079827074021
chr8	939800	940800	-0.9655976452438688
chr8	939900	940900	-0.8966180942423313
chr8	940000	941000	-1.2614954697303074
chr8	940100	941100	-1.4226975949205232
chr8	940200	941200	-0.6893133450144154
chr8	940300	941300	-0.4631248753889416
chr8	940400	941400	-0.2367565149024504
chr8	940500	941500	-0.4047084472979801
chr8	940600	941600	-0.5523486158560467
chr8	940700	941700	-0.7527470879557191
chr8	940800	941800	-0.489001272439065
chr8	940900	941900	-0.6220443854356293
chr8	941000	942000	-0.7881896387621502
chr8	941100	942100	-1.2876468052152634
chr8	941200	942200	-2.084247500019852
chr8	941300	942300	-2.4881322899339917
chr8	941400	942400	-3.1163911808126925
chr8	941500	942500	-3.1985431561099085
chr8	941600	942600	-3.2276664839779454
chr8	941700	942700	-2.5466710760046114
chr8	944300	945300	-4.6963942799552285
chr8	944400	945400	-4.722437890381347
chr8	944500	945500	-4.6471365484530205
chr8	944600	945600	-4.273020203988676
chr8	944700	945700	-4.4372267703857045
chr8	944800	945800	-3.9618634835343576
chr8	944900	945900	-4.083727038794035
chr8	945000	946000	-3.6559488147334904
chr8	945100	946100	-3.0608459516643065
chr8	945200	946200	-2.845712388398482
chr8	945300	946300	-3.0072505578881206
chr8	945400	946400	-2.8773523050129635
chr8	945500	946500	-6.741152286711652
chr8	945600	946600	-9.011057585478213
chr8	945700	946700	-9.504730901912511
chr8	949100	950100	-1.4651837621007266
chr8	949200	950200	-1.4596135188740609
chr8	949300	950300	-1.6289365094784867
chr8	949400	950400	-1.6364894305174535
chr8	949500	950500	-2.310067402763892
chr8	949600	950600	-2.7658944203542752
chr8	949700	950700	-2.919780440419632
chr8	949800	950800	-3.2213348788666103
chr8	949900	950900	-3.2359939405469085
chr8	950000	951000	-2.5372523036826764
chr8	950100	951100	-2.0719829456543897
chr8	950200	951200	-2.121226296411382
chr8	950300	951300	-2.000825280346384
chr8	950400	951400	-2.068517936965873
chr8	950500	951500	-1.3166945094992104
chr8	953400	954400	-4.119768511052322
chr8	953500	954500	-3.692494384481772
chr8	953600	954600	-3.5520108281826603
chr8	953700	954700	-3.2587385510351643
chr8	953800	954800	-4.218536781221542
chr8	953900	954900	-4.01119894050295
chr8	954000	955000	-4.410628812783592
chr8	954100	955100	-4.2877146134126685
chr8	954200	955200	-3.5526364455091324
chr8	954300	955300	-3.4293314558832217
chr8	954400	955400	-2.5329998378833705
chr8	954500	955500	-2.636006421485922
chr8	954600	955600	-1.894545469826076
chr8	954700	955700	-2.4318586027488442
chr8	954800	955800	-2.160502692968584
chr8	954900	955900	-2.2706993618637874
chr8	955000	956000	-1.900114742321372
chr8	955100	956100	-1.908064956424896
chr8	955200	956200	-1.927285453812076
chr8	955300	956300	-2.5785089595188824
chr8	955400	956400	-2.4797974918378864
chr8	955500	956500	-2.409291335419573
chr8	955600	956600	-2.929676587654924
chr8	955700	956700	-2.601500609302517
chr8	955800	956800	-2.1162470031755283
chr8	955900	956900	-2.22979316242752
chr8	957000	958000	-2.2427397583615414
chr8	957100	958100	-2.4358981835647824
chr8	957200	958200	-2.153384003520047
chr8	957300	958300	-2.6986939738749998
chr8	957400	958400	-3.3677383474382983
chr8	957500	958500	-3.517286415004918
chr8	957600	958600	-3.5583989486559475
chr8	957700	958700	-2.5254622061330605
chr8	957800	958800	-3.3423404909236685
chr8	957900	958900	-3.453140851647728
chr8	958000	959000	-3.876695926655463
chr8	958100	959100	-3.7908576804932648
chr8	958200	959200	-4.1466431390493055
chr8	958300	959300	-4.4068595210348285
chr8	958400	959400	-3.24525478884986
chr8	958500	959500	-3.2909083200568885
chr8	958600	959600	-2.8913996154021437
chr8	958700	959700	-3.085826505530896
chr8	958800	959800	-2.1836026825257515
chr8	958900	959900	-2.609650233394227
chr8	959000	960000	-2.4682984206341656
chr8	959100	960100	-3.136837704405743
chr8	959200	960200	-2.9276866004513917
chr8	960300	961300	-1.7139821515309093
chr8	960400	961400	-1.8912029532985968
chr8	960500	961500	-1.8895246790399087
chr8	960600	961600	-1.81278084421854
chr8	960700	961700	-1.3939285941156618
chr8	960800	961800	-1.7883921381932342
chr8	960900	961900	-1.6213638517660616
chr8	961000	962000	-2.1187093422785583
chr8	961100	962100	-2.1187253433043964
chr8	961200	962200	-1.882495584265108
chr8	961300	962300	-1.6528960054801372
chr8	961400	962400	-1.6133806505773975
chr8	961500	962500	-1.5589508835200312
chr8	961600	962600	-2.1210975299781323
chr8	961700	962700	-2.0573617510659963
chr8	961800	962800	-0.9912210982301922
chr8	961900	962900	-0.9472335811745052
chr8	962000	963000	-1.2586786822818963
chr8	962100	963100	-0.16536614800027308
chr8	962200	963200	-0.14597949977775446
chr8	962300	963300	-0.5668705669477182
chr8	962400	963400	-0.6776266591922218
chr8	962500	963500	-1.587193926802954
chr8	962600	963600	-1.4217498512550344
chr8	962700	963700	-1.8039837263222631
chr8	962800	963800	-2.7747498134597945
chr8	962900	963900	-2.9024984774381237
chr8	963000	964000	-2.56533460615635
chr8	963100	964100	-3.0687275875826012
chr8	963200	964200	-2.932940400439973
chr8	963300	964300	-2.215054082492343
chr8	965700	966700	-1.905803563578116
chr8	965800	966800	-2.480644190433545
chr8	965900	966900	-3.4031978749546323
chr8	966000	967000	-3.3334883133418525
chr8	966100	967100	-3.864803037192175
chr8	966200	967200	-3.871896881729858
chr8	966300	967300	-4.400623977469965
chr8	968100	969100	0.00034752880928590164
chr8	968200	969200	-0.6456481329839454
chr8	968300	969300	-1.3030229557679396
chr8	968400	969400	-1.2048563874498113
chr8	968500	969500	-0.9266963993183119
chr8	968600	969600	-1.8325073033835928
chr8	968700	969700	-1.6329631160520568
chr8	968800	969800	-2.169403591555523
chr8	968900	969900	-2.3024612225132244
chr8	969000	970000	-2.4520086521662634
chr8	969100	970100	-3.2888967788007406
chr8	969200	970200	-2.7684267613829583
chr8	969300	970300	-2.6506028579501684
chr8	969400	970400	-2.8963298407099587
chr8	969500	970500	-3.6048830069755335
chr8	969600	970600	-2.9401564837243885
chr8	969700	970700	-3.169235321411718
chr8	969800	970800	-3.0668762742616216
chr8	969900	970900	-3.8169776450411934
chr8	970000	971000	-2.9741836050687254
chr8	970100	971100	-1.8468168054880305
chr8	970200	971200	-1.827174377937167
chr8	970300	971300	-1.583714133154186
chr8	970400	971400	-1.9476757408925287
chr8	970500	971500	-2.645233685298264
chr8	970600	971600	-2.6720947693797066
chr8	970700	971700	-3.1528556845769424
chr8	970800	971800	-3.6655725316102377
chr8	970900	971900	-4.340265054038054
chr8	971000	972000	-4.589337700781531
chr8	971100	972100	-5.291089881612273
chr8	971200	972200	-5.700003590679014
chr8	971300	972300	-5.053182070534448
chr8	971400	972400	-5.1301392955782585
chr8	971500	972500	-4.389220539265404
chr8	971600	972600	-4.831306286471294
chr8	971700	972700	-3.7884935987397217
chr8	971800	972800	-4.025954502176481
chr8	971900	972900	-3.7575647984760097
chr8	972000	973000	-4.526052981764682
chr8	972100	973100	-3.879418522651844
chr8	972200	973200	-3.3824054624895035
chr8	972300	973300	-4.356248606955268
chr8	972400	973400	-3.8594372665100116
chr8	972500	973500	-3.6352468853230686
chr8	972600	973600	-3.2511872773641874
chr8	972700	973700	-3.833592455589502
chr8	974600	975600	-2.5832216117029883
chr8	974700	975700	-3.8190914993934446
chr8	974800	975800	-3.6615370017825137
chr8	974900	975900	-3.585740531422484
chr8	975000	976000	-3.2428325549776047
chr8	975100	976100	-3.745142737943136
chr8	975200	976200	-4.502688948749833
chr8	975300	976300	-4.825821077423405
chr8	975400	976400	-4.731096223910714
chr8	975500	976500	-4.613988605784357
chr8	975600	976600	-3.645431541646008
chr8	975700	976700	-3.7066131693184285
chr8	975800	976800	-4.032277937699827
chr8	975900	976900	-4.364260030618986
chr8	976000	977000	-4.646638471797464
chr8	976100	977100	-4.4448335326793424
chr8	976200	977200	-3.794087166907593
chr8	976300	977300	-3.4941344393447284
chr8	976400	977400	-3.0260629377017545
chr8	976500	977500	-2.688790052970081
chr8	978400	979400	-6.555065977825519
chr8	978500	979500	-7.333937502770063
chr8	978600	979600	-7.872398115931222
chr8	978700	979700	-8.443497854554234
chr8	979800	980800	-4.6515769170416466
chr8	980700	981700	-4.385653237852205
chr8	980800	981800	-4.7211403051431615
chr8	980900	981900	-4.7655798861468694
chr8	981000	982000	-4.225410217373572
chr8	981100	982100	-4.2311041885730125
chr8	981200	982200	-3.945442417185844
chr8	981300	982300	-3.321307849225285
chr8	981400	982400	-3.2850681621048587
chr8	982900	983900	-5.597159173305687
chr8	983000	984000	-5.45543271211672
chr8	983100	984100	-4.965978360885782
chr8	983200	984200	-5.706840647114488
chr8	983300	984300	-6.424208093141099
chr8	983400	984400	-7.262239120035247
chr8	983500	984500	-7.603262931324732
chr8	983600	984600	-7.181406854457317
chr8	983700	984700	-5.972814287402477
chr8	983800	984800	-5.6889916089145816
chr8	983900	984900	-5.417342123112738
chr8	984000	985000	-5.776759790805487
chr8	984100	985100	-5.956909985248165
chr8	984200	985200	-5.2350315425488345
chr8	985200	986200	-7.045010906226662
chr8	985300	986300	-7.226628982287799
chr8	985400	986400	-7.031893073869452
chr8	985500	986500	-7.501955988519941
chr8	985600	986600	-7.335387030428102
chr8	985700	986700	-7.168896294786098
chr8	985800	986800	-7.360937400914898
chr8	985900	986900	-7.531661698919513
chr8	986000	987000	-6.6745719551964555
chr8	986100	987100	-6.823293384081548
chr8	986200	987200	-6.889624192035361
chr8	986300	987300	-6.8870561420135274
chr8	986400	987400	-6.432963447103178
chr8	986500	987500	-5.834701084118639
chr8	986600	987600	-5.911276018176304
chr8	986700	987700	-6.425349868095522
chr8	986800	987800	-5.55362676583455
chr8	986900	987900	-5.082730201933473
chr8	987000	988000	-5.64574412516506
chr8	987100	988100	-5.450098502700838
chr8	987200	988200	-4.599812190884687
chr8	987300	988300	-4.9562899166562415
chr8	987400	988400	-5.965216109137441
chr8	987500	988500	-6.323700222692922
chr8	987600	988600	-6.267921934575398
chr8	987700	988700	-5.853218589632419
chr8	987800	988800	-6.684611432614241
chr8	987900	988900	-6.551110537374138
chr8	988000	989000	-6.307851925698917
chr8	988100	989100	-5.818055451855142
chr8	988200	989200	-6.436858937213468
chr8	988300	989300	-6.371679067956544
chr8	988400	989400	-6.092443724961367
chr8	988500	989500	-5.818669917442441
chr8	988600	989600	-6.254838300690023
chr8	988700	989700	-6.702852488665174
chr8	988800	989800	-6.76373152289622
chr8	988900	989900	-7.520894387466567
chr8	989000	990000	-7.991578808764692
chr8	989100	990100	-9.560552831285458
chr8	994400	995400	-6.6006025517781755
chr8	994500	995500	-6.407555962858492
chr8	994600	995600	-5.82804534424505
chr8	994700	995700	-5.303353417028234
chr8	994800	995800	-4.924756452004578
chr8	994900	995900	-4.12546063740548
chr8	995000	996000	-4.197424607193583
chr8	995100	996100	-4.647036858218351
chr8	995200	996200	-5.161367041964782
chr8	995300	996300	-5.466603586530366
chr8	995400	996400	-4.727665716203509
chr8	995500	996500	-4.406392439731716
chr8	995600	996600	-4.504798505347812
chr8	995700	996700	-5.672135681878459
chr8	995800	996800	-5.553364774350556
chr8	995900	996900	-5.5517302281626675
chr8	996000	997000	-5.295351269453352
chr8	996100	997100	-4.840002191368751
chr8	996200	997200	-4.215356253592162
chr8	996300	997300	-4.132684020455923
chr8	996400	997400	-4.5778786563272575
chr8	996500	997500	-4.841907732393158
chr8	996600	997600	-4.732078362926324
chr8	996700	997700	-3.602791700938268
chr8	996800	997800	-3.3420407810772232
chr8	996900	997900	-3.503929624862024
chr8	997000	998000	-3.3836389557365725
chr8	997100	998100	-3.1503828423783373
chr8	997700	998700	-1.204872157621908
chr8	997800	998800	-2.516417416323126
chr8	997900	998900	-3.229616445036793
chr8	998000	999000	-3.3815020075230184
chr8	998100	999100	-4.083447827185055
chr8	998200	999200	-4.987274295173092
chr8	998300	999300	-5.3000031468821645
chr8	998400	999400	-5.281107397770912
chr8	998500	999500	-4.878468731940312
chr8	998600	999600	-5.119599595716445
chr8	998700	999700	-5.382599721719127
chr8	998800	999800	-4.191309133699699
chr8	998900	999900	-3.998589246394492
chr8	999000	1000000	-4.216082513840906
chr8	999100	1000100	-3.368629057057216
chr8	1000300	1001300	-5.2050523355508895
chr8	1000400	1001400	-5.1164857706274525
chr8	1000500	1001500	-5.084827828647091
chr8	1000600	1001600	-4.6776247973564
chr8	1001300	1002300	-4.685039843366129
chr8	1001400	1002400	-5.070327643505042
chr8	1001500	1002500	-5.525376504014652
chr8	1001600	1002600	-5.62686866165215
chr8	1001700	1002700	-5.69450671667488
chr8	1001800	1002800	-4.818655044242663
chr8	1001900	1002900	-4.412719582193798
chr8	1002000	1003000	-4.484577097121421
chr8	1002100	1003100	-4.148927134197454
chr8	1002200	1003200	-3.89984375817099
chr8	1002300	1003300	-4.008477006959948
chr8	1002400	1003400	-3.4582765398441904
chr8	1002500	1003500	-3.07153754074847
chr8	1002600	1003600	-3.0101312266912794
chr8	1002700	1003700	-2.621509869847709
chr8	1002800	1003800	-2.910111063697021
chr8	1002900	1003900	-2.497029171196145
chr8	1003000	1004000	-3.3385317775573498
chr8	1003100	1004100	-4.095953800186472
chr8	1003200	1004200	-3.4647072545133453
chr8	1003300	1004300	-2.002904005922097
chr8	1003400	1004400	-2.6687745398965146
chr8	1003500	1004500	-3.557776657732985
chr8	1003600	1004600	-4.326541492523432
chr8	1003700	1004700	-4.6803410296299095
chr8	1003800	1004800	-4.526097478889317
chr8	1003900	1004900	-4.60352855115535
chr8	1004000	1005000	-3.3003450607389975
chr8	1004100	1005100	-3.7752344594993463
chr8	1004200	1005200	-3.801591023805748
chr8	1004300	1005300	-4.60294708039774
chr8	1004400	1005400	-4.566035444760932
chr8	1004500	1005500	-3.940083970695748
chr8	1004600	1005600	-3.156315235929365
chr8	1004700	1005700	-3.004784372875408
chr8	1004800	1005800	-3.1317292693583187
chr8	1004900	1005900	-3.0061764252602314
chr8	1005000	1006000	-3.5797997726447135
chr8	1006800	1007800	-0.17390861511365815
chr8	1006900	1007900	-1.3577249186041926
chr8	1007000	1008000	-1.7434654156989393
chr8	1007100	1008100	-1.5867019274769016
chr8	1012700	1013700	-1.6356171248461218
chr8	1017600	1018600	-6.159590154859632
chr8	1017700	1018700	-5.6698380241717725
chr8	1017800	1018800	-5.189925633065557
chr8	1017900	1018900	-5.158028669651427
chr8	1018000	1019000	-3.9148770177590007
chr8	1018100	1019100	-3.556162394430483
chr8	1018200	1019200	-2.4462617437900103
chr8	1018300	1019300	-1.743446871654998
chr8	1018400	1019400	-1.1617258337626537
chr8	1018500	1019500	-1.5468798224399802
chr8	1018600	1019600	-1.1593887958257771
chr8	1018700	1019700	-2.164240440281924
chr8	1018800	1019800	-2.1159273607356845
chr8	1018900	1019900	-1.55868087109366
chr8	1019000	1020000	-1.71722851313219
chr8	1019100	1020100	-2.139909697498469
chr8	1019200	1020200	-2.529412987866583
chr8	1019300	1020300	-2.7367218254037566
chr8	1019400	1020400	-3.2414875023522094
chr8	1019500	1020500	-2.974585098919179
chr8	1019600	1020600	-3.760926899239661
chr8	1019700	1020700	-2.3806029850012336
chr8	1019800	1020800	-2.194911000512989
chr8	1019900	1020900	-1.8799951888363664
chr8	1020000	1021000	-2.240772292714245
chr8	1020100	1021100	-1.7330508221526058
chr8	1020200	1021200	-1.9651793372956867
chr8	1020300	1021300	-2.5834371294040497
chr8	1020400	1021400	-3.1207185054360584
chr8	1020500	1021500	-2.7577631495125456
chr8	1020600	1021600	-2.1930798002747194
chr8	1020700	1021700	-2.311576177305004
chr8	1020800	1021800	-2.1696354338463983
chr8	1020900	1021900	-2.1040668098325623
chr8	1021000	1022000	-1.6293867350005056
chr8	1021100	1022100	-1.726634390775549
chr8	1021200	1022200	-1.131461794745448
chr8	1022600	1023600	-1.3376062654066767
chr8	1022700	1023700	-2.3167929109008583
chr8	1022800	1023800	-1.6491347799110023
chr8	1022900	1023900	-0.7700241700582877
chr8	1023000	1024000	-0.5617997392232176
chr8	1023100	1024100	-0.5147526792811103
chr8	1023200	1024200	-0.4870850645659374
chr8	1023300	1024300	-0.3776277296479147
chr8	1023400	1024400	-0.25907062532300745
chr8	1025000	1026000	-0.4151452334895358
chr8	1025100	1026100	-0.2510366284039943
chr8	1025200	1026200	0.029301159465061927
chr8	1025300	1026300	1.0888706440341969
chr8	1025400	1026400	1.372071501555698
chr8	1025500	1026500	1.97510829013998
chr8	1025600	1026600	1.6506820309551722
chr8	1025700	1026700	1.5079455582304997
chr8	1025800	1026800	1.3541259153524607
chr8	1025900	1026900	0.7416791493544796
chr8	1026000	1027000	0.6069887120671094
chr8	1026100	1027100	0.019475345163941112
chr8	1028400	1029400	-1.2263386344086946
chr8	1028500	1029500	-1.4017915268616288
chr8	1028600	1029600	-1.1312265372627828
chr8	1028700	1029700	-1.0246083159524704
chr8	1028800	1029800	-0.9720929721096632
chr8	1028900	1029900	-0.926167702935062
chr8	1029000	1030000	-0.5192808394983967
chr8	1029100	1030100	-0.8014739280649491
chr8	1029200	1030200	-1.5664322356989178
chr8	1029300	1030300	-1.3469788790209325
chr8	1029400	1030400	-1.3138378255267684
chr8	1029500	1030500	-1.8167638070842247
chr8	1029600	1030600	-2.9518698941323582
chr8	1029700	1030700	-3.0594820063341652
chr8	1029800	1030800	-2.9367030426037486
chr8	1029900	1030900	-2.5577047489223417
chr8	1030000	1031000	-3.1021038402133523
chr8	1030100	1031100	-3.255579110835828
chr8	1030200	1031200	-2.152736814113683
chr8	1030300	1031300	-2.935637923269504
chr8	1030400	1031400	-3.326752533738272
chr8	1030500	1031500	-3.6019690015848305
chr8	1030600	1031600	-3.1774431956516564
chr8	1030700	1031700	-2.797121028011973
chr8	1030800	1031800	-2.9343646406655903
chr8	1030900	1031900	-3.378044944125273
chr8	1031000	1032000	-3.4617752009135287
chr8	1031100	1032100	-3.4659262732632303
chr8	1031200	1032200	-3.0892711630716625
chr8	1031300	1032300	-2.558917380332097
chr8	1036300	1037300	-1.0366407842608107
chr8	1036400	1037400	-1.3900101816819987
chr8	1036500	1037500	-1.513137396095984
chr8	1036600	1037600	-1.4294374514005581
chr8	1036700	1037700	-1.7317109800634691
chr8	1036800	1037800	-2.12013569957984
chr8	1036900	1037900	-1.7067664633115294
chr8	1037000	1038000	-1.2836193786988943
chr8	1037100	1038100	-1.2896271528026548
chr8	1037200	1038200	-1.5959754370033197
chr8	1037300	1038300	-1.8303230729670688
chr8	1037400	1038400	-1.4746588683367838
chr8	1037500	1038500	-1.5429034922053249
chr8	1037600	1038600	-1.3188908984137382
chr8	1040600	1041600	-1.4415291475076677
chr8	1040700	1041700	-1.90850719812956
chr8	1041600	1042600	1.3688380997349598
chr8	1041700	1042700	0.6847606254198433
chr8	1043300	1044300	-2.8375606829144253
chr8	1043400	1044400	-3.895254013189821
chr8	1043500	1044500	-3.8084399361136003
chr8	1043600	1044600	-3.862230899190235
chr8	1043700	1044700	-2.7266091324717787
chr8	1043800	1044800	-3.6505676869597217
chr8	1044600	1045600	-1.5579242769526271
chr8	1044700	1045700	-1.8880011257454217
chr8	1044800	1045800	-2.0953200928335214
chr8	1044900	1045900	-1.8006005083448686
chr8	1045000	1046000	-1.7576911808260414
chr8	1045100	1046100	-2.30382422617691
chr8	1045200	1046200	-3.3699302277322176
chr8	1045300	1046300	-3.6552886897512873
chr8	1045400	1046400	-3.976242292928313
chr8	1045500	1046500	-4.271350411146021
chr8	1045600	1046600	-4.0949885455506685
chr8	1045700	1046700	-4.1768709862881925
chr8	1045800	1046800	-4.1925003029199415
chr8	1045900	1046900	-4.56460452087203
chr8	1046000	1047000	-4.6333441067984324
chr8	1046100	1047100	-4.944153273886394
chr8	1046200	1047200	-3.977170634028994
chr8	1046300	1047300	-3.830495622423239
chr8	1046400	1047400	-3.1028315757227265
chr8	1046500	1047500	-3.1325120169732608
chr8	1046600	1047600	-3.307232897998552
chr8	1046700	1047700	-3.9722641686065057
chr8	1046800	1047800	-4.234554741975848
chr8	1046900	1047900	-4.513213539087523
chr8	1047000	1048000	-4.695483024873561
chr8	1047100	1048100	-4.150113021099874
chr8	1047200	1048200	-3.987860116828384
chr8	1047300	1048300	-3.6724516289187967
chr8	1047400	1048400	-4.160999726221607
chr8	1047500	1048500	-4.164554684643024
chr8	1047600	1048600	-4.010975328304147
chr8	1047700	1048700	-3.5267839686147617
chr8	1047800	1048800	-3.6412548935960474
chr8	1047900	1048900	-3.683238808331711
chr8	1048000	1049000	-3.63637408693497
chr8	1048100	1049100	-3.5178657196953664
chr8	1048200	1049200	-3.7507536113257887
chr8	1048300	1049300	-4.122207647933147
chr8	1048400	1049400	-2.908033500369987
chr8	1048500	1049500	-3.0044041923082445
chr8	1048600	1049600	-3.7010868308930407
chr8	1048700	1049700	-3.890838382324041
chr8	1048800	1049800	-3.4747346655547817
chr8	1048900	1049900	-3.3076508739062875
chr8	1049000	1050000	-3.1814185746293924
chr8	1049100	1050100	-3.185056754677748
chr8	1049200	1050200	-2.936672121254853
chr8	1049300	1050300	-2.497206627702313
chr8	1049400	1050400	-3.115466698150684
chr8	1051000	1052000	-5.643244845710591
chr8	1051100	1052100	-4.808877891517028
chr8	1051200	1052200	-5.09279377889152
chr8	1051300	1052300	-4.8893166735556255
chr8	1051400	1052400	-4.990993500046279
chr8	1051500	1052500	-5.2197708920320816
chr8	1051600	1052600	-4.722383259901775
chr8	1051700	1052700	-4.621608642323749
chr8	1051800	1052800	-4.483566141467193
chr8	1051900	1052900	-4.615955609974134
chr8	1052000	1053000	-4.7766644018482145
chr8	1052100	1053100	-5.455694198042521
chr8	1052200	1053200	-4.946607854376179
chr8	1052300	1053300	-4.010193848396222
chr8	1052400	1053400	-4.189953929074429
chr8	1052500	1053500	-4.19112695544596
chr8	1052600	1053600	-4.147328008948861
chr8	1052700	1053700	-3.5066807626229908
chr8	1052800	1053800	-3.300440495244248
chr8	1052900	1053900	-3.2571968557611912
chr8	1053000	1054000	-3.6731323209435875
chr8	1053100	1054100	-3.2586118683646648
chr8	1053200	1054200	-3.61429606322828
chr8	1053300	1054300	-3.00584203155268
chr8	1053400	1054400	-2.421835935553233
chr8	1053500	1054500	-2.3635668758333237
chr8	1053600	1054600	-2.1526726464400663
chr8	1053700	1054700	-3.0008726611158365
chr8	1053800	1054800	-3.1607701524571588
chr8	1053900	1054900	-3.42610448390818
chr8	1054000	1055000	-3.5027609186998077
chr8	1054100	1055100	-4.282377065468994
chr8	1054200	1055200	-4.222109300182321
chr8	1054300	1055300	-4.569471623311025
chr8	1054400	1055400	-4.6349964451785794
chr8	1054500	1055500	-5.1339289155825965
chr8	1054600	1055600	-5.033852083286691
chr8	1054700	1055700	-4.392096542660873
chr8	1054800	1055800	-3.6455307969369763
chr8	1054900	1055900	-3.0624943974845946
chr8	1055000	1056000	-2.6920910248853507
chr8	1055100	1056100	-2.197902200017457
chr8	1055200	1056200	-2.1028890376306406
chr8	1058500	1059500	-2.4275721103524206
chr8	1058600	1059600	-2.7181502403823
chr8	1058700	1059700	-2.4671695561347806
chr8	1058800	1059800	-2.219111457479681
chr8	1058900	1059900	-1.7702155921296103
chr8	1059000	1060000	-0.9604372686878019
chr8	1059100	1060100	-1.2349897258283256
chr8	1059200	1060200	-1.1703689038909393
chr8	1059300	1060300	-0.9198293081251588
chr8	1059400	1060400	-0.43636124097959006
chr8	1059500	1060500	0.07048841483344373
chr8	1059600	1060600	0.059575139863373365
chr8	1059700	1060700	-0.02757483326349441
chr8	1059800	1060800	-0.0137108389323544
chr8	1059900	1060900	-0.17557723168342526
chr8	1060000	1061000	-0.9887784016933269
chr8	1060100	1061100	-0.8450753458502777
chr8	1060200	1061200	-0.3732210379803833
chr8	1060300	1061300	-0.7403993124028521
chr8	1060400	1061400	-1.6244439127038457
chr8	1060500	1061500	-1.7131610387811875
chr8	1060600	1061600	-1.246802037383813
chr8	1060700	1061700	-1.2144555861734505
chr8	1060800	1061800	-1.1889732213807758
chr8	1060900	1061900	-0.7397028933827829
chr8	1061000	1062000	-1.0271162056517666
chr8	1061100	1062100	-1.0559516045216368
chr8	1061200	1062200	-1.4731745983856899
chr8	1061300	1062300	-1.2924055119652311
chr8	1061400	1062400	-0.5382938530658814
chr8	1061500	1062500	-0.38637378664678224
chr8	1061600	1062600	-0.9532342221028964
chr8	1061700	1062700	-2.044437255118944
chr8	1061800	1062800	-3.0409348918191874
chr8	1061900	1062900	-3.1775988800488597
chr8	1062000	1063000	-2.851594455056776
chr8	1062100	1063100	-2.775275506409648
chr8	1062200	1063200	-3.2942975468399185
chr8	1062300	1063300	-4.2119154358268815
chr8	1062400	1063400	-4.6549572007942155
chr8	1062500	1063500	-4.587679092250303
chr8	1062600	1063600	-4.4508820218339125
chr8	1063100	1064100	-4.469362338396818
chr8	1063500	1064500	-4.072642577480123
chr8	1063600	1064600	-4.269894396948917
chr8	1063700	1064700	-3.786595057801237
chr8	1063800	1064800	-4.028110816075968
chr8	1067000	1068000	-1.6422301552518
chr8	1067100	1068100	-1.7136283101123109
chr8	1067200	1068200	-1.5348450593098186
chr8	1067300	1068300	-1.5144698942676738
chr8	1067400	1068400	-1.5959993529438392
chr8	1067500	1068500	-1.5054355728953914
chr8	1067600	1068600	-1.7001619173658329
chr8	1067700	1068700	-1.417880479315413
chr8	1067800	1068800	-1.1361900298304854
chr8	1067900	1068900	-1.0392927697223175
chr8	1068000	1069000	-0.37653168913745627
chr8	1068100	1069100	-1.1529426497156183
chr8	1068200	1069200	-0.8663342204211557
chr8	1068300	1069300	-0.6644073036728664
chr8	1068400	1069400	-0.5235832232910711
chr8	1068500	1069500	-1.0690217531005948
chr8	1068600	1069600	-1.2916187631694802
chr8	1068700	1069700	-1.859786276225065
chr8	1068800	1069800	-2.1028149923626662
chr8	1068900	1069900	-2.0149979966908207
chr8	1069000	1070000	-1.9494552459393226
chr8	1069100	1070100	-2.056763836073089
chr8	1069200	1070200	-3.0122033286465384
chr8	1069300	1070300	-3.107296409443548
chr8	1069400	1070400	-3.1154046735491137
chr8	1069500	1070500	-2.9323092155812205
chr8	1069600	1070600	-2.6833153021285963
chr8	1069700	1070700	-2.674055016359358
chr8	1069800	1070800	-2.4049631451695093
chr8	1069900	1070900	-1.7936774474430142
chr8	1071800	1072800	-0.9203123804583876
chr8	1071900	1072900	-0.9821907629649512
chr8	1072000	1073000	-1.6475607643277834
chr8	1072100	1073100	-2.584475686944779
chr8	1072200	1073200	-2.611355496106357
chr8	1072300	1073300	-3.0105369456546383
chr8	1072400	1073400	-3.2781549028058765
chr8	1072500	1073500	-3.708834218208457
chr8	1072600	1073600	-3.9763686167829353
chr8	1072700	1073700	-4.107556742129901
chr8	1072800	1073800	-4.649294472143481
chr8	1072900	1073900	-4.893970755517731
chr8	1073000	1074000	-4.669823671287864
chr8	1073100	1074100	-3.99642820771902
chr8	1073200	1074200	-4.098860425314242
chr8	1073300	1074300	-3.860530639589991
chr8	1073400	1074400	-4.881254803058583
chr8	1073500	1074500	-4.122089649476187
chr8	1073600	1074600	-4.091808184289424
chr8	1073700	1074700	-3.411427523019746
chr8	1073800	1074800	-3.99527714185704
chr8	1073900	1074900	-4.1448709317153964
chr8	1074000	1075000	-5.1485441894188
chr8	1074100	1075100	-5.127318644075013
chr8	1074200	1075200	-5.051271567199663
chr8	1074300	1075300	-5.419732878802242
chr8	1074400	1075400	-4.033686860920136
chr8	1074500	1075500	-4.246438792950062
chr8	1074600	1075600	-4.36094283505165
chr8	1074700	1075700	-5.06261589872858
chr8	1074800	1075800	-4.8194899579189485
chr8	1074900	1075900	-4.794260008117691
chr8	1075000	1076000	-3.852918560095316
chr8	1075100	1076100	-3.985810799718573
chr8	1075200	1076200	-3.8491953463838398
chr8	1075300	1076300	-3.014390037399288
chr8	1075400	1076400	-2.957570820556448
chr8	1075500	1076500	-2.2546225234662534
chr8	1080300	1081300	-1.9778187332941213
chr8	1080400	1081400	-3.0670815295528566
chr8	1080500	1081500	-3.9282139858651934
chr8	1080600	1081600	-4.309332477893284
chr8	1080700	1081700	-5.276550990459982
chr8	1080800	1081800	-5.662152680853403
chr8	1080900	1081900	-5.1360660270064935
chr8	1081000	1082000	-5.057025778292894
chr8	1081100	1082100	-5.10308049199631
chr8	1081200	1082200	-5.763565688867004
chr8	1081300	1082300	-5.070052486788745
chr8	1081400	1082400	-4.547737163648758
chr8	1081500	1082500	-3.891656288202588
chr8	1081600	1082600	-3.5994613791990955
chr8	1081700	1082700	-2.7828684462557094
chr8	1081800	1082800	-2.2694601089842745
chr8	1087500	1088500	-3.0517953988575286
chr8	1087600	1088600	-2.9692392171365025
chr8	1087700	1088700	-3.6458270173945246
chr8	1091100	1092100	-2.0584094080342727
chr8	1091200	1092200	-1.6742479220333482
chr8	1091300	1092300	-1.104185055039993
chr8	1091400	1092400	-0.8451477680245207
chr8	1091500	1092500	-0.5249036302066629
chr8	1091600	1092600	-0.5329982298531637
chr8	1091700	1092700	-0.2445840708615523
chr8	1091800	1092800	-0.27331099767053657
chr8	1091900	1092900	0.05561457710149245
chr8	1092000	1093000	0.6313780627714891
chr8	1098200	1099200	-1.643540759324326
chr8	1098300	1099300	-1.7778440455334878
chr8	1098400	1099400	-1.796362489419895
chr8	1098500	1099500	-1.7874167499856803
chr8	1098600	1099600	-1.7376744088937544
chr8	1098700	1099700	-2.2178257413249516
chr8	1098800	1099800	-2.7319613655900863
chr8	1098900	1099900	-2.9998607970225977
chr8	1099700	1100700	-2.2621970601851737
chr8	1099800	1100800	-2.300984051490874
chr8	1099900	1100900	-2.8096486472953988
chr8	1100000	1101000	-2.926594486627193
chr8	1100100	1101100	-2.4853365643172403
chr8	1100200	1101200	-2.7756245954941896
chr8	1100300	1101300	-3.0686597470104022
chr8	1100400	1101400	-2.8961432808689342
chr8	1100500	1101500	-1.899256339424857
chr8	1100600	1101600	-2.147422550550226
chr8	1100700	1101700	-1.6604110015552629
chr8	1100800	1101800	-0.4369934988235488
chr8	1100900	1101900	1.1464285856139556
chr8	1101000	1102000	1.377587464145093
chr8	1101100	1102100	0.5077961725466532
chr8	1101200	1102200	0.3935904669631074
chr8	1101300	1102300	0.7457429311235436
chr8	1101400	1102400	0.8092364264431111
chr8	1101500	1102500	0.15170117584429865
chr8	1101600	1102600	1.122441961210326
chr8	1101700	1102700	0.9099594289439172
chr8	1101800	1102800	-0.3229310220076333
chr8	1101900	1102900	-0.9094949753672096
chr8	1102000	1103000	-1.0990989668934514
chr8	1102100	1103100	-0.4091290730111724
chr8	1102200	1103200	-0.1607783014649869
chr8	1102300	1103300	-0.6183375074372995
chr8	1102400	1103400	-0.5767915633980504
chr8	1102500	1103500	-0.4217803859252322
chr8	1102600	1103600	-0.5125839016705829
chr8	1103600	1104600	0.7511350031134186
chr8	1103700	1104700	0.2762508868712561
chr8	1103800	1104800	-0.05492778092168532
chr8	1103900	1104900	-0.07439728085038456
chr8	1104000	1105000	-0.1957258793165036
chr8	1104100	1105100	-0.17256753405991926
chr8	1104600	1105600	-0.9428060792074489
chr8	1106500	1107500	-5.329317134456778
chr8	1106600	1107600	-5.491522132597357
chr8	1106700	1107700	-5.142220651672502
chr8	1106800	1107800	-4.435292561582172
chr8	1106900	1107900	-4.127011669708896
chr8	1107000	1108000	-4.226450609258998
chr8	1107100	1108100	-3.1608002887189044
chr8	1107200	1108200	-3.191574980359552
chr8	1107300	1108300	-2.254799279586769
chr8	1107400	1108400	-2.301956882736549
chr8	1107500	1108500	-2.296374285309332
chr8	1107600	1108600	-1.9916669829205
chr8	1110400	1111400	-4.305196904188809
chr8	1110500	1111500	-3.820362874723096
chr8	1110600	1111600	-3.8416781889510174
chr8	1110700	1111700	-2.611042190090584
chr8	1110800	1111800	-2.8990352644589246
chr8	1110900	1111900	-3.240374016116541
chr8	1111000	1112000	-3.6995554763912897
chr8	1111100	1112100	-4.325533248400003
chr8	1111200	1112200	-4.526210994149861
chr8	1112800	1113800	-5.517833501280352
chr8	1112900	1113900	-6.396194583831482
chr8	1113000	1114000	-7.517125006485887
chr8	1113100	1114100	-7.60014822570329
chr8	1113200	1114200	-7.425420543102951
chr8	1113300	1114300	-7.327601968360032
chr8	1113400	1114400	-7.25861061508834
chr8	1113500	1114500	-7.755477863644532
chr8	1113600	1114600	-8.224326256415903
chr8	1113700	1114700	-5.8689281205822414
chr8	1113800	1114800	-5.913963116499307
chr8	1113900	1114900	-4.986318705413366
chr8	1114000	1115000	-3.826828515429039
chr8	1114100	1115100	-3.4951619182413856
chr8	1114200	1115200	-3.6632677110285288
chr8	1114300	1115300	-3.6871773966179817
chr8	1115100	1116100	-2.8373071134822
chr8	1115200	1116200	-2.469669519678764
chr8	1115300	1116300	-2.494008095277221
chr8	1115400	1116400	-2.87635249988616
chr8	1115500	1116500	-2.4333679508221535
chr8	1115600	1116600	-2.894240986722417
chr8	1115700	1116700	-3.6079969847652857
chr8	1115800	1116800	-3.2187849780083204
chr8	1115900	1116900	-3.9348820313189603
chr8	1116000	1117000	-3.714306544540681
chr8	1116100	1117100	-3.5350184227616697
chr8	1116200	1117200	-3.722444804518085
chr8	1116300	1117300	-3.5897513429063173
chr8	1116400	1117400	-2.8563681567222536
chr8	1116500	1117500	-3.6068663366952096
chr8	1116600	1117600	-3.3230238097574385
chr8	1116700	1117700	-2.158189447455832
chr8	1116800	1117800	-2.632709167584086
chr8	1116900	1117900	-2.8843555380404737
chr8	1117000	1118000	-3.0697876682013274
chr8	1117100	1118100	-3.1440854855847182
chr8	1117200	1118200	-3.344485131727009
chr8	1117300	1118300	-3.454400223158473
chr8	1117400	1118400	-3.593782880110987
chr8	1119400	1120400	-1.5772404088508667
chr8	1119500	1120500	-1.6952317612516037
chr8	1119600	1120600	-1.9105327728109267
chr8	1119700	1120700	-2.6267102775855107
chr8	1119800	1120800	-2.643746245768684
chr8	1122100	1123100	-4.4694347322028465
chr8	1122200	1123200	-4.883475332566617
chr8	1122300	1123300	-5.406756817942664
chr8	1122400	1123400	-5.41512507933585
chr8	1122500	1123500	-5.2837670639669865
chr8	1122600	1123600	-5.3910861375729215
chr8	1122700	1123700	-5.3256796704477285
chr8	1122800	1123800	-5.848956074102539
chr8	1122900	1123900	-7.166596891950864
chr8	1123000	1124000	-5.861121282904898
chr8	1123100	1124100	-5.380890965794164
chr8	1123200	1124200	-5.005890605153413
chr8	1123300	1124300	-3.9291923196747365
chr8	1123400	1124400	-4.085053066261545
chr8	1123500	1124500	-4.0828654186097015
chr8	1123600	1124600	-4.07364647098736
chr8	1123700	1124700	-3.9586182684400915
chr8	1123800	1124800	-3.6505382739695023
chr8	1123900	1124900	-2.0728049597432383
chr8	1124000	1125000	-2.28679199686306
chr8	1127300	1128300	-0.2586565645320792
chr8	1127400	1128400	-0.2344124809147555
chr8	1127500	1128500	-1.0007068049280436
chr8	1127600	1128600	-1.7663860909105709
chr8	1127700	1128700	-2.1617105045022407
chr8	1127800	1128800	-1.9851037656838024
chr8	1127900	1128900	-1.667805140743465
chr8	1128000	1129000	-1.8024922144824196
chr8	1128100	1129100	-1.7995216015544466
chr8	1128200	1129200	-1.8218192159631013
chr8	1128300	1129300	-1.5235543934234768
chr8	1128400	1129400	-1.5798508639540114
chr8	1128500	1129500	-1.631322337977652
chr8	1128600	1129600	-1.7334105537428626
chr8	1128700	1129700	-1.7552387937802705
chr8	1128800	1129800	-1.6088821838068406
chr8	1128900	1129900	-1.738162886265125
chr8	1129000	1130000	-1.9687315560161784
chr8	1129100	1130100	-2.448192474392352
chr8	1129200	1130200	-2.577848200778187
chr8	1129300	1130300	-3.1985475115649247
chr8	1129400	1130400	-3.8596723694955646
chr8	1129500	1130500	-3.4866983405608734
chr8	1129600	1130600	-3.4777502023474782
chr8	1129700	1130700	-3.1809721546485084
chr8	1129800	1130800	-3.3847871514515333
chr8	1129900	1130900	-3.2678447075746475
chr8	1130000	1131000	-2.7265341611283613
chr8	1130100	1131100	-3.0109767198854387
chr8	1130200	1131200	-3.647286492245649
chr8	1130300	1131300	-2.7085655242696003
chr8	1130400	1131400	-2.07436204011695
chr8	1130500	1131500	-1.9359153620149367
chr8	1130600	1131600	-1.7191721960347857
chr8	1130700	1131700	-1.4736029593529487
chr8	1130800	1131800	-1.7327663201928638
chr8	1130900	1131900	-2.029925361802702
chr8	1131000	1132000	-2.1320428173451025
chr8	1131100	1132100	-1.3903847759089352
chr8	1131200	1132200	-1.0230442240246491
chr8	1131300	1132300	-1.5547378639551201
chr8	1133200	1134200	-4.3244481054273605
chr8	1133300	1134300	-4.257006815674147
chr8	1133400	1134400	-4.1515426907284345
chr8	1133500	1134500	-4.062205119691685
chr8	1133600	1134600	-4.155397852097925
chr8	1133700	1134700	-4.664487281318861
chr8	1133800	1134800	-4.2375446362423
chr8	1133900	1134900	-4.576539287146454
chr8	1134000	1135000	-3.657301465747367
chr8	1134100	1135100	-2.671501961758289
chr8	1134200	1135200	-2.8357415955085217
chr8	1134300	1135300	-2.970619216756308
chr8	1134400	1135400	-3.0225115210446187
chr8	1134500	1135500	-3.3262929426789327
chr8	1135600	1136600	-2.973276679853841
chr8	1135700	1136700	-3.4579294133605116
chr8	1135800	1136800	-2.4489191303085187
chr8	1141700	1142700	-4.756721058838973
chr8	1141800	1142800	-5.340260351748071
chr8	1141900	1142900	-4.38044437010378
chr8	1142000	1143000	-4.262867038628977
chr8	1142100	1143100	-3.798232390098559
chr8	1142200	1143200	-2.9184293623188573
chr8	1142300	1143300	-3.0125871024837587
chr8	1142400	1143400	-2.68025333589506
chr8	1142500	1143500	-2.8213849033870027
chr8	1142600	1143600	-1.9002357809359496
chr8	1142700	1143700	-1.6218123907110218
chr8	1142800	1143800	-1.0715731082188418
chr8	1142900	1143900	-1.7261630166309143
chr8	1143000	1144000	-1.5948441398851543
chr8	1145500	1146500	-0.8082195777686719
chr8	1146900	1147900	0.5857949172086327
chr8	1147000	1148000	-0.3879120021938925
chr8	1147100	1148100	-0.306288005918521
chr8	1147200	1148200	-0.34289959009203924
chr8	1147300	1148300	-0.3221716919400964
chr8	1147400	1148400	-0.28302246822761684
chr8	1147600	1148600	-0.4971012404638011
chr8	1147700	1148700	-1.0622502051323206
chr8	1150400	1151400	-2.0458237338361607
chr8	1150500	1151500	-2.6974032271148234
chr8	1150600	1151600	-3.0843166839398326
chr8	1150700	1151700	-3.9064295514243503
chr8	1150800	1151800	-3.504559447594564
chr8	1150900	1151900	-3.4874392380976675
chr8	1151000	1152000	-3.304271481011949
chr8	1151100	1152100	-3.076003950303933
chr8	1151200	1152200	-3.0298396018996083
chr8	1151300	1152300	-2.8480414339125764
chr8	1152000	1153000	-1.448228305982787
chr8	1152100	1153100	-2.228005334755969
chr8	1152200	1153200	-3.3594548503359896
chr8	1152300	1153300	-3.637940584961731
chr8	1152400	1153400	-3.8215007320075456
chr8	1152500	1153500	-3.2159015236212656
chr8	1152600	1153600	-3.5654089010731487
chr8	1152700	1153700	-4.030404567008467
chr8	1152800	1153800	-3.7084790004819785
chr8	1152900	1153900	-4.243453674860699
chr8	1153000	1154000	-4.1072035743707955
chr8	1153100	1154100	-3.057439030940641
chr8	1153200	1154200	-1.9607318931368007
chr8	1153300	1154300	-1.7580315074416917
chr8	1153400	1154400	-0.9645399872263598
chr8	1153500	1154500	-1.4421027977695795
chr8	1153600	1154600	-1.1925575646820763
chr8	1153700	1154700	-0.5930009066096752
chr8	1153800	1154800	-0.7498878752212319
chr8	1153900	1154900	-0.13986338790461467
chr8	1154000	1155000	0.23751689845585552
chr8	1154100	1155100	-0.27698828498593553
chr8	1156100	1157100	-1.88205264784182
chr8	1156200	1157200	-2.2467270098017864
chr8	1156300	1157300	-1.7261437990206705
chr8	1156400	1157400	-2.2001189222761144
chr8	1156500	1157500	-2.4753733469545605
chr8	1156600	1157600	-2.6538859359769376
chr8	1156700	1157700	-3.5620814523508884
chr8	1156800	1157800	-3.7832551029324777
chr8	1156900	1157900	-3.7613948938917035
chr8	1157000	1158000	-3.8107334200805734
chr8	1157100	1158100	-4.393422391148411
chr8	1157200	1158200	-4.290836591378083
chr8	1157300	1158300	-5.039326470943743
chr8	1157400	1158400	-4.723860061669847
chr8	1157500	1158500	-4.641900582711539
chr8	1157600	1158600	-4.650381234150747
chr8	1157700	1158700	-3.9891567756806334
chr8	1166500	1167500	-2.3381738665195355
chr8	1166600	1167600	-2.189549117237134
chr8	1166700	1167700	-2.3067023309244554
chr8	1166800	1167800	-4.142692289017286
chr8	1166900	1167900	-4.9794426451928855
chr8	1167000	1168000	-5.179097539445131
chr8	1169200	1170200	-5.351355146090672
chr8	1169300	1170300	-6.5715518922981975
chr8	1169400	1170400	-6.492201738197412
chr8	1169500	1170500	-5.47391364334661
chr8	1169600	1170600	-5.713228811054112
chr8	1170700	1171700	-7.830853869414555
chr8	1170800	1171800	-7.98933315592651
chr8	1170900	1171900	-9.274733280519733
chr8	1171000	1172000	-9.860158932965456
chr8	1171100	1172100	-9.955655155061622
chr8	1171200	1172200	-9.099620389378352
chr8	1173500	1174500	-7.222369090612114
chr8	1173600	1174600	-7.639739770134425
chr8	1173700	1174700	-7.885892429595798
chr8	1173800	1174800	-8.20098565926781
chr8	1173900	1174900	-8.869281227785198
chr8	1174000	1175000	-9.109612358555488
chr8	1174100	1175100	-9.188222252195876
chr8	1174200	1175200	-8.059774782427441
chr8	1174300	1175300	-6.4678879837667145
chr8	1176400	1177400	-6.80993699956381
chr8	1176500	1177500	-7.342344902768615
chr8	1176600	1177600	-7.945496260687594
chr8	1176700	1177700	-8.67499504607767
chr8	1176800	1177800	-8.755584726306193
chr8	1176900	1177900	-7.671153993345058
chr8	1177000	1178000	-7.331789821870419
chr8	1177100	1178100	-7.157332291688506
chr8	1177200	1178200	-7.028899320335122
chr8	1177300	1178300	-7.332701511955303
chr8	1177400	1178400	-5.5265343943556005
chr8	1180900	1181900	-8.817103418155947
chr8	1181000	1182000	-8.97871945023555
chr8	1181100	1182100	-8.890507188359697
chr8	1181200	1182200	-8.537643572017767
chr8	1181300	1182300	-8.53654263133299
chr8	1181400	1182400	-7.442019117763523
chr8	1181500	1182500	-5.748016769135719
chr8	1182200	1183200	-0.802194273766499
chr8	1182300	1183300	-1.1856776430844516
chr8	1182400	1183400	-1.5423036506671648
chr8	1182500	1183500	-1.7699218809195163
chr8	1182600	1183600	-1.8622556148152327
chr8	1182700	1183700	-1.667803270186477
chr8	1182800	1183800	-1.9010667679231017
chr8	1182900	1183900	-2.6615603381197963
chr8	1183000	1184000	-2.706176419170644
chr8	1183900	1184900	-3.1190644328189534
chr8	1184000	1185000	-3.894068638557317
chr8	1184100	1185100	-3.9339222263917457
chr8	1184200	1185200	-3.557780822214284
chr8	1184300	1185300	-4.207522686015421
chr8	1184400	1185400	-4.556060625372041
chr8	1184500	1185500	-5.472024590766237
chr8	1184600	1185600	-6.041186021673579
chr8	1184700	1185700	-5.766794475525237
chr8	1184800	1185800	-5.302038337158769
chr8	1184900	1185900	-5.27497748069788
chr8	1185000	1186000	-5.296304127181107
chr8	1185100	1186100	-5.072865434525664
chr8	1185200	1186200	-4.896594119648788
chr8	1185300	1186300	-3.700795586563159
chr8	1185400	1186400	-3.6759809666757564
chr8	1185500	1186500	-2.5596383874790085
chr8	1185600	1186600	-3.328072563391326
chr8	1185700	1186700	-3.807571545821582
chr8	1185800	1186800	-4.378308470397961
chr8	1185900	1186900	-4.824011007589035
chr8	1186000	1187000	-3.817794514473767
chr8	1186100	1187100	-3.9517433218619593
chr8	1186200	1187200	-4.507968831341559
chr8	1186300	1187300	-4.672198072903349
chr8	1192200	1193200	-3.5720355648180626
chr8	1192300	1193300	-4.3024911593788016
chr8	1192400	1193400	-4.353865312935354
chr8	1192700	1193700	-6.209144471064786
chr8	1192800	1193800	-7.172623713991716
chr8	1192900	1193900	-6.610669583378207
chr8	1193000	1194000	-6.488564588067289
chr8	1193100	1194100	-4.942406747375318
chr8	1193200	1194200	-5.862726102156143
chr8	1193300	1194300	-6.62625670298507
chr8	1193400	1194400	-5.907760344277929
chr8	1193500	1194500	-5.486845022873868
chr8	1193600	1194600	-5.614065919629943
chr8	1193700	1194700	-5.212851494384386
chr8	1197400	1198400	-3.2184964924923927
chr8	1197500	1198500	-3.127451003428053
chr8	1197600	1198600	-3.447103395064432
chr8	1197700	1198700	-3.3900092348226183
chr8	1197800	1198800	-2.8155742286745165
chr8	1197900	1198900	-1.5135256949966929
chr8	1198000	1199000	-1.3513770672159102
chr8	1198100	1199100	-1.4845794253283129
chr8	1208000	1209000	-3.289426016901535
chr8	1208100	1209100	-3.2351774342803923
chr8	1208200	1209200	-4.079331881955323
chr8	1208300	1209300	-5.62268850691805
chr8	1208400	1209400	-6.360798303763382
chr8	1208500	1209500	-7.317288074027853
chr8	1208600	1209600	-8.111267936225426
chr8	1208700	1209700	-7.7771301946709075
chr8	1208800	1209800	-8.302421189689658
chr8	1208900	1209900	-8.015537879892278
chr8	1209000	1210000	-7.491107666905511
chr8	1209100	1210100	-7.45201333926548
chr8	1209200	1210200	-6.719192608683295
chr8	1209300	1210300	-5.261663023974727
chr8	1209400	1210400	-4.649490779402335
chr8	1209500	1210500	-3.19532228489793
chr8	1210000	1211000	-3.330114981545683
chr8	1210100	1211100	-3.297480311438999
chr8	1210200	1211200	-3.2937173366261034
chr8	1210300	1211300	-3.230252339978812
chr8	1212100	1213100	-1.7958536730933288
chr8	1212200	1213200	-2.193035936940842
chr8	1212300	1213300	-2.680274499020012
chr8	1212400	1213400	-3.2959690298109634
chr8	1212500	1213500	-4.350283349886568
chr8	1212600	1213600	-5.076030099068231
chr8	1212700	1213700	-6.621697570595577
chr8	1212800	1213800	-7.140929593100593
chr8	1212900	1213900	-7.16090352533074
chr8	1213000	1214000	-7.397533455451321
chr8	1213100	1214100	-7.051499074000522
chr8	1213200	1214200	-7.302621157780987
chr8	1213300	1214300	-7.602299781167349
chr8	1213400	1214400	-7.062701049567982
chr8	1213500	1214500	-6.710399671205512
chr8	1213600	1214600	-6.039534008264171
chr8	1213700	1214700	-5.287459288006172
chr8	1213800	1214800	-5.235512997020617
chr8	1215700	1216700	-6.065848354403848
chr8	1215800	1216800	-6.558832315973714
chr8	1215900	1216900	-7.195540511378296
chr8	1216000	1217000	-7.597753087132781
chr8	1216100	1217100	-7.6647982674707755
chr8	1216200	1217200	-8.390489105040745
chr8	1216300	1217300	-9.329546856235927
chr8	1216400	1217400	-8.827385716794396
chr8	1216500	1217500	-8.29373444819084
chr8	1216600	1217600	-8.225674421890677
chr8	1216700	1217700	-8.139904024624323
chr8	1216800	1217800	-7.847440135858892
chr8	1216900	1217900	-8.095748973369973
chr8	1217000	1218000	-8.408778891986907
chr8	1217100	1218100	-9.331069245958297
chr8	1217200	1218200	-8.186844263499559
chr8	1217300	1218300	-7.035874163053258
chr8	1217400	1218400	-6.694827478736981
chr8	1217500	1218500	-6.268449040950835
chr8	1217600	1218600	-6.264530062769935
chr8	1217700	1218700	-5.76939392802854
chr8	1217800	1218800	-5.980702071601874
chr8	1217900	1218900	-5.145472649831424
chr8	1218000	1219000	-5.619975600455431
chr8	1218100	1219100	-4.650468107017312
chr8	1218200	1219200	-6.784888998145617
chr8	1218300	1219300	-7.724472126902919
chr8	1218400	1219400	-7.44391309968082
chr8	1218500	1219500	-7.771161149432559
chr8	1218600	1219600	-7.746787459283301
chr8	1218700	1219700	-7.632148287526008
chr8	1218800	1219800	-8.085885393999368
chr8	1218900	1219900	-8.441766825415678
chr8	1219000	1220000	-8.656504013213835
chr8	1219100	1220100	-8.216736590969207
chr8	1219200	1220200	-6.876244748117576
chr8	1219300	1220300	-5.856238391792928
chr8	1219400	1220400	-5.9970810551007485
chr8	1219500	1220500	-6.151437946766037
chr8	1219600	1220600	-6.367317860988367
chr8	1219700	1220700	-6.4705603346142375
chr8	1220400	1221400	-4.5322462644221755
chr8	1220500	1221500	-5.564365769378832
chr8	1220600	1221600	-5.749775134781608
chr8	1220700	1221700	-7.259433854875557
chr8	1220800	1221800	-7.686902041856942
chr8	1220900	1221900	-7.061677050502357
chr8	1221000	1222000	-6.896167747905689
chr8	1221100	1222100	-8.078241666633454
chr8	1221200	1222200	-8.883804444525664
chr8	1221300	1222300	-8.199197468542122
chr8	1221400	1222400	-8.933083693489936
chr8	1221500	1222500	-8.210553449408001
chr8	1221600	1222600	-7.448078291049137
chr8	1221700	1222700	-6.737381297855303
chr8	1221800	1222800	-6.547587870751202
chr8	1221900	1222900	-5.7201880864087125
chr8	1222000	1223000	-5.633387578277918
chr8	1222100	1223100	-4.9851125888036725
chr8	1222200	1223200	-4.8547870068400405
chr8	1222300	1223300	-5.480828119926717
chr8	1222400	1223400	-5.091996439760542
chr8	1222500	1223500	-6.01610921141116
chr8	1222600	1223600	-6.8030771691551735
chr8	1222700	1223700	-6.477486107416687
chr8	1222800	1223800	-6.284978267949213
chr8	1222900	1223900	-7.3255677921070985
chr8	1223000	1224000	-7.5495472669359565
chr8	1223100	1224100	-6.93312285902141
chr8	1223200	1224200	-6.153900314859728
chr8	1225300	1226300	-5.4406701354917635
chr8	1225400	1226400	-5.690102924166787
chr8	1225500	1226500	-6.862180039098988
chr8	1225600	1226600	-7.611367514327831
chr8	1225700	1226700	-7.504100439201831
chr8	1225800	1226800	-7.875372920771638
chr8	1225900	1226900	-8.390578859340472
chr8	1226000	1227000	-7.547622329877622
chr8	1226100	1227100	-6.940677624243404
chr8	1227200	1228200	-8.32471645957319
chr8	1227300	1228300	-7.961499125845995
chr8	1227400	1228400	-8.21240955956599
chr8	1227500	1228500	-9.096031224159544
chr8	1227600	1228600	-8.69943499058247
chr8	1227700	1228700	-9.018819685008985
chr8	1227800	1228800	-8.777627608906954
chr8	1227900	1228900	-7.575415457133134
chr8	1228000	1229000	-7.640281009798046
chr8	1228100	1229100	-6.93277563957924
chr8	1228200	1229200	-7.151978938487558
chr8	1228300	1229300	-7.053717979205415
chr8	1228400	1229400	-6.630682540080229
chr8	1228500	1229500	-5.6517206977532695
chr8	1228600	1229600	-5.978664250172336
chr8	1228700	1229700	-5.570121116177701
chr8	1228800	1229800	-5.2642349997215785
chr8	1228900	1229900	-5.528532450079576
chr8	1229000	1230000	-4.769122935396056
chr8	1229100	1230100	-4.230499375341296
chr8	1230800	1231800	-5.294907693317562
chr8	1230900	1231900	-6.6537229747333875
chr8	1231000	1232000	-7.510383734052577
chr8	1231100	1232100	-7.526463918450588
chr8	1231200	1232200	-8.666003613660244
chr8	1231300	1232300	-8.18935522740247
chr8	1231400	1232400	-8.740843076119507
chr8	1231500	1232500	-8.054953391158891
chr8	1231600	1232600	-7.447407750101576
chr8	1231700	1232700	-7.533450022406456
chr8	1231800	1232800	-7.7467745268007855
chr8	1231900	1232900	-6.561175911182437
chr8	1232000	1233000	-5.724537797935492
chr8	1232100	1233100	-5.522886445878202
chr8	1233700	1234700	-4.550523295863828
chr8	1233800	1234800	-5.290769767782091
chr8	1233900	1234900	-4.9838664066297484
chr8	1234000	1235000	-5.014830806423937
chr8	1234100	1235100	-4.967276057331994
chr8	1248500	1249500	-4.084230044261767
chr8	1248600	1249600	-4.3058297502338485
chr8	1248700	1249700	-4.405207986704543
chr8	1248800	1249800	-4.8528199162835906
chr8	1248900	1249900	-4.995531285174498
chr8	1249000	1250000	-5.029196437778877
chr8	1249800	1250800	-2.265367401269664
chr8	1249900	1250900	-2.006814127773341
chr8	1250000	1251000	-1.9561282901067982
chr8	1250100	1251100	-2.082214069233226
chr8	1250200	1251200	-2.1296631989618944
chr8	1250300	1251300	-2.121680560923529
chr8	1250400	1251400	-2.2379630225232248
chr8	1256600	1257600	-0.3626405310865801
chr8	1256700	1257700	-0.5451161136075383
chr8	1256800	1257800	-0.12215154628384778
chr8	1256900	1257900	-0.3987218607399188
chr8	1257000	1258000	-1.1744479533789345
chr8	1257300	1258300	-2.3209616955662487
chr8	1257400	1258400	-2.5973200765834354
chr8	1257500	1258500	-2.8716484784179315
chr8	1257600	1258600	-2.8782629885607403
chr8	1257700	1258700	-3.0323587562504435
chr8	1257800	1258800	-3.470809468054569
chr8	1257900	1258900	-3.3167116360683884
chr8	1258000	1259000	-2.986131306344113
chr8	1258100	1259100	-2.7606062495900683
chr8	1259900	1260900	-5.162500369327368
chr8	1260000	1261000	-4.6666762730913725
chr8	1260100	1261100	-4.274030330176788
chr8	1260200	1261200	-4.334995511872395
chr8	1260300	1261300	-4.171089840641484
chr8	1262200	1263200	-4.023400974464376
chr8	1262300	1263300	-4.258701919570518
chr8	1262400	1263400	-4.340276613716515
chr8	1262500	1263500	-4.731720805403631
chr8	1262600	1263600	-3.924088470726504
chr8	1262700	1263700	-4.024356557557852
chr8	1262800	1263800	-5.039380694241368
chr8	1262900	1263900	-5.652059694765347
chr8	1263000	1264000	-6.298640445601937
chr8	1263100	1264100	-7.218935200722952
chr8	1263200	1264200	-7.429009633104409
chr8	1263300	1264300	-7.874289000505085
chr8	1263400	1264400	-7.9564692945986595
chr8	1263500	1264500	-8.328575984538286
chr8	1263600	1264600	-8.153461697987312
chr8	1263700	1264700	-8.892225233221518
chr8	1263800	1264800	-8.308367265042408
chr8	1263900	1264900	-8.137847539546808
chr8	1264000	1265000	-8.292282625503013
chr8	1264100	1265100	-7.810463712022705
chr8	1264200	1265200	-8.220392442500987
chr8	1264300	1265300	-7.6911633320948125
chr8	1264400	1265400	-7.186944750377276
chr8	1264500	1265500	-6.370807447101034
chr8	1264600	1265600	-6.4026018107993865
chr8	1264700	1265700	-5.550878979718077
chr8	1264800	1265800	-5.431650521632929
chr8	1264900	1265900	-4.593038324269274
chr8	1265000	1266000	-2.8480012477604064
chr8	1265100	1266100	-2.068601781116254
chr8	1268700	1269700	-5.07046626486789
chr8	1268800	1269800	-6.409690176377548
chr8	1268900	1269900	-6.845985316943621
chr8	1269000	1270000	-6.724993136282547
chr8	1269100	1270100	-7.189672770121851
chr8	1269200	1270200	-7.078911958436044
chr8	1269300	1270300	-7.888330289846697
chr8	1269400	1270400	-8.854057710321724
chr8	1269500	1270500	-9.0713291714564
chr8	1269600	1270600	-8.810439413998937
chr8	1269700	1270700	-8.212671695100466
chr8	1269800	1270800	-6.638534618376951
chr8	1269900	1270900	-6.475028292937258
chr8	1270000	1271000	-6.695669753485074
chr8	1270100	1271100	-6.073911024862922
chr8	1270200	1271200	-6.794960677963557
chr8	1270300	1271300	-5.8473149029877325
chr8	1270400	1271400	-5.3701073168588405
chr8	1271300	1272300	-4.582898439756716
chr8	1271400	1272400	-5.07694424893449
chr8	1271500	1272500	-5.567559827495876
chr8	1271600	1272600	-5.720415145060049
chr8	1271700	1272700	-5.548397315466585
chr8	1271800	1272800	-5.781489720360744
chr8	1271900	1272900	-6.223958742417017
chr8	1272000	1273000	-6.592264420587686
chr8	1272100	1273100	-6.378291196686113
chr8	1272200	1273200	-5.67094251783141
chr8	1272300	1273300	-5.048724639034623
chr8	1272400	1273400	-4.632954473997887
chr8	1272500	1273500	-3.874653309257917
chr8	1272600	1273600	-3.4127834952559506
chr8	1272700	1273700	-3.6429789184064014
chr8	1275900	1276900	-2.5976873243341925
chr8	1276000	1277000	-3.0098402832089257
chr8	1276100	1277100	-3.4175762290330045
chr8	1276200	1277200	-4.318701133055809
chr8	1276300	1277300	-5.092873874646669
chr8	1276400	1277400	-5.839421733690248
chr8	1276500	1277500	-6.268193438824108
chr8	1276600	1277600	-6.6516062635935125
chr8	1276700	1277700	-6.7854201468923625
chr8	1276800	1277800	-6.966585002381092
chr8	1276900	1277900	-7.2044133759466575
chr8	1277000	1278000	-7.002104748458291
chr8	1277100	1278100	-7.522485961039754
chr8	1277200	1278200	-6.767296687666705
chr8	1277300	1278300	-6.270900323467353
chr8	1277400	1278400	-5.497420508289884
chr8	1277500	1278500	-5.301173952071594
chr8	1277600	1278600	-5.236648260855109
chr8	1277700	1278700	-4.424106177477302
chr8	1278500	1279500	-5.046243925422589
chr8	1278600	1279600	-5.382167827624095
chr8	1278700	1279700	-5.360575495597017
chr8	1278800	1279800	-5.564443161008427
chr8	1278900	1279900	-4.8997292971561714
chr8	1279000	1280000	-5.021730628690413
chr8	1279100	1280100	-5.398582446418471
chr8	1279200	1280200	-4.91792829563823
chr8	1279300	1280300	-5.1539425286221885
chr8	1279400	1280400	-4.700564233782436
chr8	1279500	1280500	-4.08758015097177
chr8	1279600	1280600	-3.6781362613904
chr8	1279700	1280700	-3.5385796751489056
chr8	1279800	1280800	-3.1091752861911632
chr8	1279900	1280900	-3.735326389326148
chr8	1283600	1284600	-5.016480723602653
chr8	1283700	1284700	-4.3829847302215015
chr8	1283800	1284800	-4.195054378461263
chr8	1283900	1284900	-4.148306831771849
chr8	1284000	1285000	-4.102394088597991
chr8	1284100	1285100	-4.037507087482399
chr8	1284200	1285200	-4.037818319780194
chr8	1284300	1285300	-3.519282644462141
chr8	1289000	1290000	-3.0075949114640617
chr8	1289100	1290100	-3.7684923945785536
chr8	1289200	1290200	-4.825993981019269
chr8	1289300	1290300	-3.9569665987407943
chr8	1289400	1290400	-3.771528758096504
chr8	1289500	1290500	-3.7773659419118033
chr8	1289600	1290600	-3.8796813638135017
chr8	1289700	1290700	-3.556525102734476
chr8	1289800	1290800	-3.662743213222402
chr8	1289900	1290900	-4.507086543935342
chr8	1290000	1291000	-5.236209480946422
chr8	1290100	1291100	-5.473924618977623
chr8	1290200	1291200	-4.609833739158549
chr8	1290300	1291300	-5.752046358803768
chr8	1290400	1291400	-6.840624056729956
chr8	1290500	1291500	-6.573731147622057
chr8	1290600	1291600	-6.627298777213265
chr8	1290700	1291700	-6.895283419810668
chr8	1290800	1291800	-7.662214886144527
chr8	1290900	1291900	-7.056542430225501
chr8	1291000	1292000	-6.152270131014187
chr8	1291100	1292100	-5.560248387576171
chr8	1291200	1292200	-5.243427223355012
chr8	1291300	1292300	-4.973918949898668
chr8	1291400	1292400	-3.8414415897082166
chr8	1291900	1292900	-3.194354239372496
chr8	1292000	1293000	-3.4438519883312297
chr8	1292100	1293100	-3.8021658603802035
chr8	1292200	1293200	-3.563938296169814
chr8	1292300	1293300	-3.428662990904925
chr8	1292400	1293400	-2.8941622598282515
chr8	1292500	1293500	-2.840554772243004
chr8	1292600	1293600	-2.5621110770344058
chr8	1292700	1293700	-2.311743677237571
chr8	1292800	1293800	-2.274198660530063
chr8	1293800	1294800	-3.0357472253601534
chr8	1293900	1294900	-3.035241746497507
chr8	1294000	1295000	-4.248977156636577
chr8	1294100	1295100	-4.956991546798873
chr8	1294200	1295200	-5.1369418237432125
chr8	1294300	1295300	-4.969929776645798
chr8	1294400	1295400	-4.70117434297885
chr8	1294500	1295500	-4.604668728280844
chr8	1294600	1295600	-3.5094557605936925
chr8	1294700	1295700	-3.2465659872897032
chr8	1294800	1295800	-2.877075741222372
chr8	1297900	1298900	-2.2658396317559317
chr8	1298000	1299000	-3.024953067945268
chr8	1298100	1299100	-3.861946185155461
chr8	1298200	1299200	-5.198241751618154
chr8	1298300	1299300	-4.296731957254676
chr8	1298400	1299400	-5.887402121847124
chr8	1298500	1299500	-5.385058287514443
chr8	1298600	1299600	-5.596299635986114
chr8	1298700	1299700	-6.86624717428696
chr8	1298800	1299800	-7.293874951605546
chr8	1298900	1299900	-8.08667097015926
chr8	1299000	1300000	-7.9187198870311555
chr8	1299100	1300100	-7.5731025693092775
chr8	1299200	1300200	-7.324198735931453
chr8	1299300	1300300	-7.730884162192132
chr8	1299400	1300400	-6.216614007100913
chr8	1299500	1300500	-5.627633247125419
chr8	1299600	1300600	-5.115955064361849
chr8	1299700	1300700	-4.025823916024571
chr8	1299800	1300800	-3.1790505366803297
chr8	1302800	1303800	-7.320072245045594
chr8	1302900	1303900	-7.281551707350168
chr8	1303000	1304000	-7.2530843962803875
chr8	1303100	1304100	-7.320194391497267
chr8	1303200	1304200	-7.055686938292358
chr8	1304800	1305800	-5.2601328040126365
chr8	1304900	1305900	-6.24813155588856
chr8	1305000	1306000	-6.932495588095888
chr8	1305100	1306100	-6.562905736493617
chr8	1310100	1311100	-5.388969032973997
chr8	1310200	1311200	-5.2178135750418875
chr8	1310300	1311300	-5.105758032924954
chr8	1310400	1311400	-5.01427903416387
chr8	1310500	1311500	-4.870659503899536
chr8	1310600	1311600	-4.891053348270855
chr8	1310700	1311700	-5.931952425067623
chr8	1310800	1311800	-6.2945800551742055
chr8	1310900	1311900	-4.382852419233412
chr8	1312600	1313600	-4.3071372660366185
chr8	1312700	1313700	-5.541272635612008
chr8	1312800	1313800	-6.445351104605493
chr8	1312900	1313900	-7.339626346071018
chr8	1313000	1314000	-7.744074279878074
chr8	1313100	1314100	-8.456784472569646
chr8	1313200	1314200	-8.378851165135684
chr8	1313300	1314300	-8.704979387385839
chr8	1313400	1314400	-8.33607256922622
chr8	1313500	1314500	-8.127133225781725
chr8	1313600	1314600	-6.9980369321547045
chr8	1313700	1314700	-5.790253198374008
chr8	1313800	1314800	-4.6077010268999725
chr8	1318800	1319800	-6.7242243153222265
chr8	1318900	1319900	-7.237736715066706
chr8	1319000	1320000	-7.059107763797671
chr8	1319100	1320100	-7.240212836598399
chr8	1319200	1320200	-7.2844279798170835
chr8	1319300	1320300	-7.970836208052736
chr8	1319400	1320400	-6.795166884009311
chr8	1319500	1320500	-5.745943095061964
chr8	1319600	1320600	-4.932634009029142
chr8	1319700	1320700	-4.81829179869108
chr8	1319800	1320800	-4.074617007736046
chr8	1319900	1320900	-3.3339128816262256
chr8	1320000	1321000	-2.578378032725108
chr8	1320100	1321100	-2.3021162413447733
chr8	1320200	1321200	-1.8707823216785875
chr8	1322400	1323400	-4.87850956418142
chr8	1322500	1323500	-5.777929885067638
chr8	1322600	1323600	-5.865094042935962
chr8	1322700	1323700	-5.56244255053059
chr8	1322800	1323800	-5.4772213298512815
chr8	1322900	1323900	-5.295264308522834
chr8	1323000	1324000	-5.161900027781044
chr8	1323100	1324100	-4.655428281523972
chr8	1323200	1324200	-4.977354267550672
chr8	1323300	1324300	-5.659918884507049
chr8	1323400	1324400	-5.799704676311006
chr8	1323500	1324500	-5.551713598753417
chr8	1323600	1324600	-6.558953792434063
chr8	1323700	1324700	-7.484224856525548
chr8	1323800	1324800	-7.9231560676802255
chr8	1323900	1324900	-8.507661880001503
chr8	1324000	1325000	-8.592494309802868
chr8	1324100	1325100	-8.641117038690979
chr8	1324200	1325200	-7.639541492529599
chr8	1324300	1325300	-6.2966611728265205
chr8	1324400	1325400	-5.685338813242821
chr8	1324500	1325500	-5.3159532721606295
chr8	1326900	1327900	-5.882851166448117
chr8	1327000	1328000	-5.996281793587928
chr8	1327100	1328100	-7.1015182905691745
chr8	1327200	1328200	-7.7218380888067415
chr8	1327300	1328300	-8.949049309818703
chr8	1327400	1328400	-8.792908781267496
chr8	1327500	1328500	-8.59255157384771
chr8	1327600	1328600	-7.600012096552152
chr8	1327700	1328700	-7.374494528130455
chr8	1327800	1328800	-6.516799682728548
chr8	1327900	1328900	-5.437755913125429
chr8	1328000	1329000	-5.280172464452503
chr8	1340400	1341400	-4.332893254973853
chr8	1340500	1341500	-4.774209382938133
chr8	1340600	1341600	-4.943970417205434
chr8	1340700	1341700	-4.86343822088958
chr8	1340800	1341800	-4.68857577326978
chr8	1340900	1341900	-4.632651322442227
chr8	1341000	1342000	-4.333185886478186
chr8	1341100	1342100	-3.5467646249925227
chr8	1341200	1342200	-3.176567106472788
chr8	1341300	1342300	-3.0543509675719713
chr8	1341400	1342400	-3.1814401724289256
chr8	1341500	1342500	-3.9257854022950815
chr8	1341600	1342600	-3.797851371294125
chr8	1341700	1342700	-3.6894772447934128
chr8	1341800	1342800	-3.702955737942733
chr8	1341900	1342900	-3.7244963955132473
chr8	1342000	1343000	-3.7841942712170553
chr8	1342100	1343100	-3.417471448181732
chr8	1352100	1353100	-4.072689050545302
chr8	1352200	1353200	-4.682455305316615
chr8	1352300	1353300	-5.3573276611413965
chr8	1352400	1353400	-4.353267962668975
chr8	1352500	1353500	-2.98677106333327
chr8	1353600	1354600	-4.233905893592744
chr8	1353700	1354700	-3.641335643337397
chr8	1353800	1354800	-3.025064576235217
chr8	1353900	1354900	-2.3742053487910564
chr8	1356500	1357500	-2.218048832343332
chr8	1356600	1357600	-2.4076218998309127
chr8	1356700	1357700	-2.13217834251684
chr8	1356800	1357800	-1.512883847501976
chr8	1356900	1357900	-1.2446076017933911
chr8	1357000	1358000	-1.6241787697436032
chr8	1357100	1358100	-1.7658524573034746
chr8	1357200	1358200	-2.0572438779149715
chr8	1359400	1360400	-2.5521831885024238
chr8	1359500	1360500	-2.6583517656744537
chr8	1359600	1360600	-2.8656817668254817
chr8	1359700	1360700	-3.0483335672723806
chr8	1359800	1360800	-3.063604126611268
chr8	1359900	1360900	-2.7830313031489147
chr8	1365900	1366900	-2.7032002688056607
chr8	1366000	1367000	-3.1421018563512986
chr8	1366100	1367100	-3.424175215807664
chr8	1366200	1367200	-3.2956767245797267
chr8	1366300	1367300	-3.282579092965675
chr8	1366400	1367400	-3.368389940147642
chr8	1366500	1367500	-3.397476203900283
chr8	1366600	1367600	-3.3870411561497638
chr8	1367900	1368900	-1.4765905450019083
chr8	1368000	1369000	-1.9267078649327385
chr8	1368100	1369100	-1.7106009919870957
chr8	1368200	1369200	-2.90568936226321
chr8	1368300	1369300	-3.870267252622524
chr8	1368400	1369400	-4.837789765613612
chr8	1368500	1369500	-5.163591091628038
chr8	1368600	1369600	-4.826637923694748
chr8	1368700	1369700	-5.005347255492916
chr8	1368800	1369800	-4.716881332460106
chr8	1368900	1369900	-3.7571934046310336
chr8	1369000	1370000	-3.12971801424917
chr8	1369100	1370100	-3.939123021318338
chr8	1369200	1370200	-2.9542039943907525
chr8	1369300	1370300	-2.340993763530109
chr8	1369400	1370400	-2.0974777393375925
chr8	1369500	1370500	-3.3060891038151903
chr8	1369600	1370600	-3.896328517492051
chr8	1369700	1370700	-3.7646229773483824
chr8	1369800	1370800	-3.681970342261702
chr8	1369900	1370900	-4.368496970073023
chr8	1370000	1371000	-4.651382328266336
chr8	1370100	1371100	-4.168495470851135
chr8	1373500	1374500	-2.7090845598379882
chr8	1373600	1374600	-3.7780402868047225
chr8	1373700	1374700	-4.220809109500247
chr8	1373800	1374800	-4.2650622576395865
chr8	1373900	1374900	-4.365011455105422
chr8	1374000	1375000	-5.151404552967811
chr8	1374100	1375100	-5.119504366769539
chr8	1374200	1375200	-4.9196697290429015
chr8	1374300	1375300	-4.981098061372721
chr8	1379300	1380300	-1.6098608086254809
chr8	1379400	1380400	-1.7397217602947266
chr8	1379500	1380500	-2.769009224169736
chr8	1379600	1380600	-2.7981684571579044
chr8	1379700	1380700	-2.8478660678775523
chr8	1379800	1380800	-2.6303095910464562
chr8	1379900	1380900	-3.0191477543158567
chr8	1381000	1382000	-5.3278321612625765
chr8	1381100	1382100	-4.539426643263935
chr8	1381200	1382200	-4.614120971164888
chr8	1381300	1382300	-3.9944063446335214
chr8	1381400	1382400	-3.3824700860189263
chr8	1381500	1382500	-3.1305864701342387
chr8	1381600	1382600	-3.5158163744682134
chr8	1386200	1387200	-1.6165966489645056
chr8	1386300	1387300	-1.3982074027504572
chr8	1386400	1387400	-1.9731902771595384
chr8	1386500	1387500	-2.332175716112684
chr8	1386600	1387600	-2.334350928197705
chr8	1386700	1387700	-2.982345467949254
chr8	1386800	1387800	-3.4254399288605555
chr8	1386900	1387900	-3.0504485610576677
chr8	1387000	1388000	-2.297510376763503
chr8	1387100	1388100	-1.94930250316664
chr8	1387200	1388200	-1.7204306133660283
chr8	1388800	1389800	-1.8582778758019405
chr8	1388900	1389900	-2.50085035578876
chr8	1389000	1390000	-2.9437818978562276
chr8	1389100	1390100	-3.4017373067432937
chr8	1389200	1390200	-3.661189207217412
chr8	1389300	1390300	-3.696711684813801
chr8	1389400	1390400	-4.1140412226466285
chr8	1389500	1390500	-4.359937990966984
chr8	1389600	1390600	-4.447241749882892
chr8	1389700	1390700	-4.854589099081459
chr8	1389800	1390800	-4.956509032000868
chr8	1389900	1390900	-4.536448689082224
chr8	1391700	1392700	-3.6422657443406408
chr8	1391800	1392800	-3.962611382513613
chr8	1391900	1392900	-4.188434205471993
chr8	1392000	1393000	-4.288062325599492
chr8	1407800	1408800	-7.33878547153311
chr8	1407900	1408900	-7.338967053261915
chr8	1408000	1409000	-7.261554049218369
chr8	1408100	1409100	-8.370103016109903
chr8	1408200	1409200	-8.211229757872989
chr8	1408300	1409300	-8.285773871947233
chr8	1408400	1409400	-8.114142741102757
chr8	1408500	1409500	-7.978098471498555
chr8	1408600	1409600	-7.264004270579543
chr8	1408700	1409700	-6.408137445872308
chr8	1408800	1409800	-5.036037330326318
chr8	1408900	1409900	-4.896097847089122
chr8	1409000	1410000	-4.814118188180497
chr8	1409100	1410100	-3.7380362256312
chr8	1409200	1410200	-3.208044299251424
chr8	1409300	1410300	-3.280105297841878
chr8	1409400	1410400	-3.1989228597166286
chr8	1409500	1410500	-3.2182364967531427
chr8	1409600	1410600	-3.5017423555165212
chr8	1409700	1410700	-3.4655360939487405
chr8	1419200	1420200	-4.562968998176565
chr8	1419300	1420300	-5.9936610611777414
chr8	1419400	1420400	-5.92380867507121
chr8	1419500	1420500	-6.587319832125332
chr8	1419600	1420600	-8.453186882558454
chr8	1419700	1420700	-9.072520371042213
chr8	1419800	1420800	-9.23132329422124
chr8	1419900	1420900	-9.185778713973077
chr8	1420000	1421000	-9.169825764716306
chr8	1420100	1421100	-8.809474730369908
chr8	1420200	1421200	-7.444273243265427
chr8	1420300	1421300	-6.556258758132651
chr8	1420400	1421400	-6.904678329944532
chr8	1420500	1421500	-6.504307604977369
chr8	1421100	1422100	-5.3373386591207925
chr8	1421200	1422200	-5.837417060091734
chr8	1421300	1422300	-5.864394492939737
chr8	1421400	1422400	-5.894939477643689
chr8	1421500	1422500	-6.1235166323931765
chr8	1421600	1422600	-6.351011576344337
chr8	1421700	1422700	-5.631670395602144
chr8	1421800	1422800	-5.4810028753272535
chr8	1421900	1422900	-5.752864343898759
chr8	1422000	1423000	-5.44896245190084
chr8	1422100	1423100	-5.888059059735322
chr8	1422200	1423200	-6.215283604733082
chr8	1426800	1427800	-4.494487457334273
chr8	1426900	1427900	-4.3972182812256895
chr8	1427000	1428000	-4.3530122930573825
chr8	1427100	1428100	-4.273562458238017
chr8	1427200	1428200	-4.155884354415893
chr8	1427300	1428300	-4.3823560197758376
chr8	1427400	1428400	-4.374303000611347
chr8	1427500	1428500	-4.8975279905495634
chr8	1428400	1429400	-4.289257645433048
chr8	1428500	1429500	-5.168624065332783
chr8	1428600	1429600	-5.113552648835098
chr8	1428700	1429700	-4.972622094721851
chr8	1428800	1429800	-4.934132916102518
chr8	1428900	1429900	-5.059581457345737
chr8	1430100	1431100	-4.919723520771339
chr8	1430200	1431200	-4.897013520828644
chr8	1430300	1431300	-4.853546212379139
chr8	1430400	1431400	-5.7812381409546365
chr8	1430500	1431500	-4.935752873378374
chr8	1433800	1434800	-7.199550779379531
chr8	1433900	1434900	-7.692131768926897
chr8	1434000	1435000	-7.778921816522236
chr8	1434100	1435100	-7.782885955581218
chr8	1434200	1435200	-7.696083429585418
chr8	1434300	1435300	-7.660823363388458
chr8	1434400	1435400	-6.697231640222678
chr8	1434500	1435500	-6.619611954407527
chr8	1434600	1435600	-5.1347368489614045
chr8	1434700	1435700	-5.524679454801676
chr8	1434800	1435800	-4.452112071806222
chr8	1434900	1435900	-3.9931818912554817
chr8	1435000	1436000	-4.3108519236660054
chr8	1435100	1436100	-4.807272529476271
chr8	1435200	1436200	-6.519643124290197
chr8	1435300	1436300	-6.615371829535763
chr8	1435400	1436400	-7.957710786287729
chr8	1435500	1436500	-8.230414759644727
chr8	1435600	1436600	-9.228479341093943
chr8	1436000	1437000	-9.721432142648206
chr8	1436100	1437100	-8.932965993988201
chr8	1436200	1437200	-6.5286442976866335
chr8	1436300	1437300	-6.680905510894854
chr8	1436400	1437400	-6.034529395534168
chr8	1436500	1437500	-5.787701240125532
chr8	1437200	1438200	-5.532968786691144
chr8	1437300	1438300	-5.831290082487612
chr8	1437400	1438400	-6.0245983394557125
chr8	1437500	1438500	-6.203009298164876
chr8	1437600	1438600	-6.232527239787903
chr8	1437700	1438700	-6.164084090845275
chr8	1437800	1438800	-6.294964034244576
chr8	1437900	1438900	-6.384770718916088
chr8	1438000	1439000	-5.690509432343882
chr8	1438100	1439100	-5.107548879399259
chr8	1438500	1439500	-4.622889283137717
chr8	1438600	1439600	-4.775658502005248
chr8	1438700	1439700	-5.410803134878031
chr8	1438800	1439800	-5.9296511637003295
chr8	1438900	1439900	-6.2236907938852415
chr8	1439000	1440000	-6.435164151628994
chr8	1439100	1440100	-7.131584980678436
chr8	1439200	1440200	-8.135133251913341
chr8	1439300	1440300	-7.736689810481184
chr8	1439400	1440400	-7.585984040015379
chr8	1439500	1440500	-7.589138089730611
chr8	1439600	1440600	-7.6332399234395325
chr8	1439700	1440700	-6.957448396939802
chr8	1439800	1440800	-6.096973606769488
chr8	1439900	1440900	-6.657304354751622
chr8	1440000	1441000	-7.139380825174413
chr8	1440100	1441100	-6.824953976278301
chr8	1440200	1441200	-6.405599449833182
chr8	1440300	1441300	-6.3275961050929865
chr8	1440400	1441400	-6.173527079818414
chr8	1440500	1441500	-6.470856951705184
chr8	1440600	1441600	-6.387056010844308
chr8	1440700	1441700	-6.422595425686944
chr8	1442600	1443600	-3.00396488878598
chr8	1442700	1443700	-3.3208216388833653
chr8	1442800	1443800	-4.9023310423002195
chr8	1442900	1443900	-5.451285441974883
chr8	1443000	1444000	-5.677367019181478
chr8	1443100	1444100	-6.843290867358492
chr8	1443200	1444200	-6.947243554732075
chr8	1443300	1444300	-6.935525600431268
chr8	1443400	1444400	-7.963081934968492
chr8	1443500	1444500	-7.397140665394592
chr8	1443600	1444600	-8.009936323544071
chr8	1443700	1444700	-9.327773640077801
chr8	1443800	1444800	-8.330092851022709
chr8	1445400	1446400	-6.1417738642785205
chr8	1445500	1446500	-7.729452642323578
chr8	1445600	1446600	-7.765254037904531
chr8	1445700	1446700	-8.038379838950958
chr8	1445800	1446800	-8.892714447932823
chr8	1445900	1446900	-9.149790841786633
chr8	1446900	1447900	-9.468843807324868
chr8	1447000	1448000	-8.703571176995444
chr8	1447100	1448100	-9.684361760683332
chr8	1447200	1448200	-7.328689928447415
chr8	1447300	1448300	-7.4661805670145505
chr8	1447400	1448400	-8.146911923768684
chr8	1447500	1448500	-8.566366052723984
chr8	1447600	1448600	-9.33231580656533
chr8	1447700	1448700	-9.273009957937957
chr8	1447800	1448800	-9.911603451803296
chr8	1448100	1449100	-9.694727423308274
chr8	1448500	1449500	-8.888093357867104
chr8	1448600	1449600	-8.236772310486106
chr8	1448700	1449700	-8.742518340931843
chr8	1448800	1449800	-8.202541100747187
chr8	1448900	1449900	-5.948374971111615
chr8	1449000	1450000	-4.529406200514887
chr8	1450400	1451400	-7.170407016483152
chr8	1450500	1451500	-7.009297734423767
chr8	1450600	1451600	-6.759060222916354
chr8	1450700	1451700	-5.448391287336468
chr8	1450800	1451800	-5.467507206077192
chr8	1450900	1451900	-4.711136771717907
chr8	1451000	1452000	-4.008847461438788
chr8	1451100	1452100	-3.6050692109642704
chr8	1451200	1452200	-3.2585982208863067
chr8	1451300	1452300	-3.068505339466208
chr8	1451400	1452400	-3.0825382507146
chr8	1452200	1453200	-2.8102267332802016
chr8	1452300	1453300	-3.5833334622337327
chr8	1452400	1453400	-4.326793484707096
chr8	1452500	1453500	-4.24848539966044
chr8	1452600	1453600	-4.63567804334875
chr8	1452700	1453700	-4.625110771784716
chr8	1452800	1453800	-5.042513190350462
chr8	1452900	1453900	-4.650248120536568
chr8	1453000	1454000	-4.750282557818208
chr8	1453100	1454100	-3.6513946402935646
chr8	1453200	1454200	-3.5943619563703573
chr8	1453300	1454300	-2.6782092802225046
chr8	1453400	1454400	-2.975548894489325
chr8	1453500	1454500	-3.2338920478351354
chr8	1453600	1454600	-3.85176495494242
chr8	1453700	1454700	-4.142686639861664
chr8	1453800	1454800	-3.949684801085913
chr8	1453900	1454900	-3.805337718517076
chr8	1454000	1455000	-3.844936801835407
chr8	1454100	1455100	-3.8706877772984614
chr8	1454200	1455200	-4.073248570891712
chr8	1454300	1455300	-4.103783811494647
chr8	1456900	1457900	-5.501045958429984
chr8	1457000	1458000	-5.851871618311093
chr8	1457100	1458100	-6.138784992703173
chr8	1457200	1458200	-5.2020170121731
chr8	1457300	1458300	-5.415515657567582
chr8	1457400	1458400	-5.376634046897297
chr8	1457500	1458500	-5.072865184372698
chr8	1457600	1458600	-4.149290287893814
chr8	1465100	1466100	-1.8302576392088752
chr8	1465200	1466200	-2.3294642428701287
chr8	1465300	1466300	-3.2429060590396603
chr8	1465400	1466400	-3.3676981130414485
chr8	1465500	1466500	-2.4207085745511305
chr8	1465600	1466600	-2.293441620036896
chr8	1465700	1466700	-2.9105071793092554
chr8	1465800	1466800	-3.2783370986552622
chr8	1465900	1466900	-3.1678182866526954
chr8	1466000	1467000	-3.0183165254960316
chr8	1466100	1467100	-3.710339112164634
chr8	1466200	1467200	-3.5108984517370674
chr8	1466300	1467300	-2.5539261697833333
chr8	1466400	1467400	-2.1616291585154737
chr8	1466500	1467500	-2.387599473815152
chr8	1466600	1467600	-2.4486567070089014
chr8	1466700	1467700	-1.5907027453044156
chr8	1466800	1467800	-1.5950570322015307
chr8	1466900	1467900	-0.9648815720687196
chr8	1467000	1468000	-0.8506491317546351
chr8	1467100	1468100	-0.70177010760436
chr8	1467200	1468200	-0.3117651798937136
chr8	1468900	1469900	-0.0438116800818108
chr8	1469000	1470000	0.1483846617949745
chr8	1469100	1470100	-0.045771292094636734
chr8	1469200	1470200	-0.9473660275033856
chr8	1469300	1470300	-1.0110498897599656
chr8	1469400	1470400	-1.3834255848845258
chr8	1469500	1470500	-1.3808771554134969
chr8	1469600	1470600	-1.304293271205729
chr8	1469700	1470700	-1.3056426538114794
chr8	1471300	1472300	-1.5922304827944516
chr8	1471400	1472400	-1.8880443796416024
chr8	1471500	1472500	-2.416135869878836
chr8	1471600	1472600	-2.8219278871021976
chr8	1471700	1472700	-2.8386432501979835
chr8	1471800	1472800	-3.0309395936850696
chr8	1471900	1472900	-3.121540504179624
chr8	1472000	1473000	-3.5198604736223955
chr8	1472100	1473100	-3.820194456140696
chr8	1472200	1473200	-3.9324026597640223
chr8	1472300	1473300	-4.075129767579788
chr8	1472400	1473400	-3.7715464762354696
chr8	1472500	1473500	-3.1778718128988164
chr8	1472600	1473600	-3.5425775634085737
chr8	1472700	1473700	-3.1649255902872717
chr8	1472800	1473800	-3.051417875436036
chr8	1473700	1474700	-1.7781491966216252
chr8	1473800	1474800	-1.6809571487226196
chr8	1473900	1474900	-3.327557132615667
chr8	1474000	1475000	-3.3530182635835613
chr8	1474100	1475100	-3.5552660796548827
chr8	1474200	1475200	-3.197836982621017
chr8	1474300	1475300	-2.5185396648627796
chr8	1474400	1475400	-2.7537089626270905
chr8	1474500	1475500	-2.8457239608907217
chr8	1474600	1475600	-3.1449174944907488
chr8	1474700	1475700	-2.786078623316602
chr8	1474800	1475800	-2.524378594945847
chr8	1474900	1475900	-1.531876792628717
chr8	1475000	1476000	-1.6383057120191251
chr8	1475100	1476100	-0.9024971883014172
chr8	1475200	1476200	-1.0474387343166367
chr8	1475300	1476300	-2.054479252856144
chr8	1475400	1476400	-2.4171812296208244
chr8	1475500	1476500	-2.1054509487328703
chr8	1475600	1476600	-2.045953391273344
chr8	1475700	1476700	-2.7098065473584234
chr8	1475800	1476800	-2.308999936655588
chr8	1475900	1476900	-1.734485651319729
chr8	1476000	1477000	-1.2372250611948148
chr8	1476100	1477100	-2.1589965410043583
chr8	1476200	1477200	-2.2671181226337724
chr8	1476300	1477300	-2.0116036521013
chr8	1476400	1477400	-1.435317394113775
chr8	1476500	1477500	-1.100581699141617
chr8	1478600	1479600	-2.6510829168487926
chr8	1478700	1479700	-2.135803323797565
chr8	1478800	1479800	-2.5231776634671004
chr8	1478900	1479900	-2.135859215350455
chr8	1479000	1480000	-2.2385364282935107
chr8	1479100	1480100	-2.423250491745617
chr8	1479200	1480200	-2.572498181770086
chr8	1479300	1480300	-3.048659144693328
chr8	1479400	1480400	-3.1370393800981944
chr8	1479500	1480500	-3.265522364051016
chr8	1479600	1480600	-2.5267275602537893
chr8	1479700	1480700	-2.3484547745198743
chr8	1479800	1480800	-2.3980635721011745
chr8	1479900	1480900	-2.980888115433303
chr8	1480000	1481000	-3.1103870262072753
chr8	1480100	1481100	-3.689288725025096
chr8	1487400	1488400	-1.9507240767077767
chr8	1487500	1488500	-2.2820001885778227
chr8	1487600	1488600	-2.2992817039483646
chr8	1487700	1488700	-2.325962940329988
chr8	1487800	1488800	-3.4448355963490105
chr8	1487900	1488900	-4.137411064825095
chr8	1488000	1489000	-4.485983836955936
chr8	1488100	1489100	-4.780348372009861
chr8	1488200	1489200	-5.3293826470125305
chr8	1488300	1489300	-5.182150451139228
chr8	1488400	1489400	-4.516192528497206
chr8	1488500	1489500	-4.708534739897755
chr8	1488600	1489600	-4.9491217848500995
chr8	1488700	1489700	-5.0096736253718674
chr8	1488800	1489800	-3.947869713373591
chr8	1488900	1489900	-3.6093959211804143
chr8	1489000	1490000	-3.6232494559520125
chr8	1489100	1490100	-3.460209908048153
chr8	1489200	1490200	-3.056397962695589
chr8	1489300	1490300	-4.31397969497432
chr8	1489400	1490400	-5.423500310830788
chr8	1489500	1490500	-4.867674371626992
chr8	1489600	1490600	-3.9726703879235536
chr8	1489700	1490700	-3.79969331613994
chr8	1489800	1490800	-4.916117473408639
chr8	1489900	1490900	-4.750086051225508
chr8	1490000	1491000	-4.574322704098599
chr8	1495500	1496500	0.6922913067478063
chr8	1495600	1496600	0.8799960807940359
chr8	1495700	1496700	0.16709244589350655
chr8	1495800	1496800	-0.5686550142557381
chr8	1495900	1496900	-1.0748543382406532
chr8	1496000	1497000	-0.8797973224171906
chr8	1496100	1497100	-0.8580355219159209
chr8	1496200	1497200	-0.6889550338454391
chr8	1496300	1497300	-0.8507119862809078
chr8	1496400	1497400	-1.3545959381602242
chr8	1496500	1497500	-1.7509943696265466
chr8	1496600	1497600	-2.152585967968593
chr8	1496700	1497700	-1.4375090690666867
chr8	1496800	1497800	-1.4859395347399085
chr8	1496900	1497900	-1.8068827832037984
chr8	1497000	1498000	-2.319382347215253
chr8	1497100	1498100	-2.565874705327344
chr8	1497200	1498200	-2.991232447606385
chr8	1497300	1498300	-2.9705332856231843
chr8	1502300	1503300	-4.525233429977348
chr8	1502400	1503400	-5.243508979292082
chr8	1502500	1503500	-5.44941861168069
chr8	1502600	1503600	-5.367033451399792
chr8	1502700	1503700	-5.296624373567112
chr8	1502800	1503800	-5.343778363670861
chr8	1502900	1503900	-5.360396833913591
chr8	1503000	1504000	-4.352570585337583
chr8	1503100	1504100	-4.16195576845637
chr8	1503200	1504200	-3.9841435680395607
chr8	1508600	1509600	-3.9333277844132613
chr8	1508700	1509700	-4.622174940398148
chr8	1508800	1509800	-4.352101528968436
chr8	1508900	1509900	-5.6431181826212935
chr8	1509000	1510000	-4.785895211131564
chr8	1509100	1510100	-4.336687371299029
chr8	1509200	1510200	-3.78895027216937
chr8	1509300	1510300	-3.760388723042016
chr8	1509400	1510400	-3.44840285893804
chr8	1509500	1510500	-3.3544154348562008
chr8	1516400	1517400	-4.315025544211967
chr8	1516500	1517500	-4.344729223664533
chr8	1516600	1517600	-3.178634826996383
chr8	1516700	1517700	-3.7396502078190137
chr8	1516800	1517800	-3.79504808091722
chr8	1516900	1517900	-3.924243687661905
chr8	1517000	1518000	-3.6964346130768226
chr8	1517100	1518100	-3.5952656084367325
chr8	1517200	1518200	-3.564951649687604
chr8	1517300	1518300	-3.1245460672487173
chr8	1517400	1518400	-3.0916218697192996
chr8	1517500	1518500	-3.20147553059995
chr8	1517600	1518600	-3.506116174274382
chr8	1517700	1518700	-3.7021894877799806
chr8	1517800	1518800	-3.830851714464322
chr8	1517900	1518900	-3.543722047038825
chr8	1518000	1519000	-3.70866295126175
chr8	1518100	1519100	-3.7049164624685207
chr8	1518200	1519200	-4.142112533085108
chr8	1518300	1519300	-4.346159884100545
chr8	1518400	1519400	-4.129697011358677
chr8	1518500	1519500	-3.795763445259541
chr8	1518600	1519600	-3.732865132674232
chr8	1518700	1519700	-3.1164241267350175
chr8	1518800	1519800	-3.027355082694363
chr8	1518900	1519900	-3.128757661610569
chr8	1523400	1524400	-0.964400028658448
chr8	1523500	1524500	-1.3023834464677342
chr8	1523600	1524600	-1.39202389402554
chr8	1523700	1524700	-2.80349176896863
chr8	1523800	1524800	-2.7371588187176186
chr8	1523900	1524900	-2.565703171450325
chr8	1524000	1525000	-2.712361947901023
chr8	1524100	1525100	-3.443757864282459
chr8	1524200	1525200	-3.985754177462366
chr8	1525200	1526200	-3.3437152742334773
chr8	1525300	1526300	-2.5407477721753584
chr8	1525400	1526400	-3.2116812253942
chr8	1525500	1526500	-3.253858807019465
chr8	1525600	1526600	-3.151458372883669
chr8	1525700	1526700	-2.8844263929139977
chr8	1525800	1526800	-3.248100286793214
chr8	1525900	1526900	-3.214932866035236
chr8	1526000	1527000	-2.621346910527677
chr8	1526100	1527100	-2.469543458272583
chr8	1526200	1527200	-1.8956776810637284
chr8	1526300	1527300	-2.939136451143169
chr8	1526400	1527400	-1.2967842989729697
chr8	1528800	1529800	-6.966814546599928
chr8	1528900	1529900	-6.360764653164443
chr8	1529000	1530000	-6.402350206702733
chr8	1529100	1530100	-6.217642196716716
chr8	1529200	1530200	-6.419818497717265
chr8	1529300	1530300	-6.520487624372753
chr8	1529400	1530400	-6.1682672396502065
chr8	1529500	1530500	-5.447690772582287
chr8	1529600	1530600	-4.7607804298275305
chr8	1529700	1530700	-4.304416721559744
chr8	1529800	1530800	-3.0909807670378373
chr8	1529900	1530900	-3.3546072353283924
chr8	1530000	1531000	-3.061591056491915
chr8	1530100	1531100	-2.833280534392243
chr8	1530200	1531200	-2.4054885526108416
chr8	1530300	1531300	-1.3834822672738707
chr8	1530400	1531400	-1.2874486919704249
chr8	1530500	1531500	-2.0103480440681483
chr8	1530600	1531600	-3.006447311133753
chr8	1530700	1531700	-3.138226647824082
chr8	1530800	1531800	-3.6362702435329375
chr8	1530900	1531900	-3.687707030187155
chr8	1531000	1532000	-3.4303269108806247
chr8	1531100	1532100	-4.117520856312908
chr8	1531200	1532200	-4.6897187084632606
chr8	1531300	1532300	-5.575899050516878
chr8	1531400	1532400	-5.713555968528363
chr8	1531500	1532500	-5.085605470134284
chr8	1531600	1532600	-4.40648855209488
chr8	1531700	1532700	-4.5829783040995125
chr8	1531800	1532800	-4.360741424947963
chr8	1531900	1532900	-4.494971112232904
chr8	1532000	1533000	-4.961398401054831
chr8	1532100	1533100	-3.8379754508946227
chr8	1532200	1533200	-3.176831315207088
chr8	1532300	1533300	-3.321275575086878
chr8	1532400	1533400	-3.9982730657651433
chr8	1532500	1533500	-4.195996845301466
chr8	1532600	1533600	-4.454263949820961
chr8	1532700	1533700	-4.338140071237329
chr8	1532800	1533800	-4.441663336186574
chr8	1532900	1533900	-4.2455165958673335
chr8	1533000	1534000	-4.0823881449628425
chr8	1533100	1534100	-4.957670846699439
chr8	1535900	1536900	-4.57041307586838
chr8	1536000	1537000	-4.089507156161635
chr8	1536100	1537100	-3.7939089806838613
chr8	1536200	1537200	-3.5710559490175213
chr8	1536300	1537300	-3.0044340886404886
chr8	1536400	1537400	-3.21481533231836
chr8	1536500	1537500	-3.419135216759047
chr8	1536600	1537600	-2.9586131527569903
chr8	1536700	1537700	-3.493972951379084
chr8	1536800	1537800	-1.691261280755472
chr8	1536900	1537900	-0.4531664620476828
chr8	1537000	1538000	-2.0832096489743246
chr8	1537100	1538100	-2.419197251698456
chr8	1537200	1538200	-2.513744085967979
chr8	1537300	1538300	-2.6847646843868667
chr8	1537400	1538400	-2.7802264746217134
chr8	1537500	1538500	-2.777924623032626
chr8	1537600	1538600	-3.5195666571629447
chr8	1537700	1538700	-3.798964874339692
chr8	1537800	1538800	-5.455330892446075
chr8	1537900	1538900	-4.805731638878637
chr8	1538000	1539000	-3.560742591001384
chr8	1538100	1539100	-3.5401967499154035
chr8	1538200	1539200	-4.145485796381997
chr8	1538300	1539300	-4.442261664821994
chr8	1538400	1539400	-4.191166909171288
chr8	1538500	1539500	-4.6059292529797515
chr8	1538600	1539600	-4.4864106710550775
```
