## Supplemental Datasets for "A genome-wide mutational constraint map quantified from variation in 76,156 human genomes": Supplementary_Data_3.bed (part 779 of 859)

```
chr8	1538700	1539700	-4.3128493631352125
chr8	1538800	1539800	-3.979323228719727
chr8	1538900	1539900	-4.75101441935296
chr8	1539000	1540000	-4.8768029207539625
chr8	1539100	1540100	-5.04153005698111
chr8	1539200	1540200	-4.370610446415531
chr8	1539300	1540300	-3.7069155449419817
chr8	1539400	1540400	-3.859972648835877
chr8	1539500	1540500	-3.0699168178164613
chr8	1542100	1543100	-3.495245220533358
chr8	1542200	1543200	-3.836036150512688
chr8	1542300	1543300	-4.6108103583916416
chr8	1542400	1543400	-4.507330125761742
chr8	1542500	1543500	-4.419073667925637
chr8	1542600	1543600	-4.467321860349396
chr8	1542700	1543700	-4.827968568246856
chr8	1542800	1543800	-4.715750566316612
chr8	1542900	1543900	-4.3024086524348615
chr8	1543000	1544000	-4.104808917989474
chr8	1543100	1544100	-3.4143632467749625
chr8	1543200	1544200	-2.4137984249474123
chr8	1543300	1544300	-1.8241605771629616
chr8	1543400	1544400	-2.3407806798087067
chr8	1543500	1544500	-2.6161687393676383
chr8	1543600	1544600	-2.345811282022096
chr8	1543700	1544700	-2.6293193947914566
chr8	1543800	1544800	-2.446993066202951
chr8	1543900	1544900	-2.4251847825590684
chr8	1544000	1545000	-2.27782150192323
chr8	1544100	1545100	-2.3704581365386717
chr8	1544200	1545200	-2.9755077233380933
chr8	1544300	1545300	-2.7412684680115
chr8	1544400	1545400	-2.4867422964213906
chr8	1544500	1545500	-2.7267489283651125
chr8	1544600	1545600	-2.846150026263029
chr8	1544700	1545700	-2.508524933849144
chr8	1544800	1545800	-2.6748805027453018
chr8	1544900	1545900	-2.6294423941453338
chr8	1545000	1546000	-3.207976467630596
chr8	1545100	1546100	-3.616227714787804
chr8	1545200	1546200	-3.382169556917264
chr8	1545300	1546300	-4.171622006769245
chr8	1545400	1546400	-4.385145888775118
chr8	1545500	1546500	-3.6982490743085705
chr8	1545600	1546600	-3.16027017439584
chr8	1545700	1546700	-3.709790478298831
chr8	1545800	1546800	-3.7638263549158806
chr8	1545900	1546900	-3.003853836188434
chr8	1546000	1547000	-2.5589683075725285
chr8	1546100	1547100	-1.332784130082158
chr8	1546200	1547200	-0.9143614986457236
chr8	1546300	1547300	0.07777273194390898
chr8	1546400	1547400	0.1137153412524214
chr8	1546500	1547500	-0.04411516775443012
chr8	1546600	1547600	0.2813447516397885
chr8	1546700	1547700	1.2488400773182953
chr8	1546800	1547800	1.3949536708997743
chr8	1546900	1547900	0.4258232672465092
chr8	1547000	1548000	0.16464680719256636
chr8	1547100	1548100	-1.1713655687902969
chr8	1547200	1548200	-1.8089463153328282
chr8	1547300	1548300	-2.8326815958797287
chr8	1547400	1548400	-2.6872964344264174
chr8	1547500	1548500	-2.171842163684962
chr8	1547600	1548600	-2.4634648396816896
chr8	1547700	1548700	-2.6104230889618085
chr8	1547800	1548800	-2.337793071052392
chr8	1547900	1548900	-1.4891813625413008
chr8	1549500	1550500	-2.4197744443804576
chr8	1549600	1550600	-2.9514039843069715
chr8	1549700	1550700	-3.9603438182053496
chr8	1549800	1550800	-3.952406028838391
chr8	1549900	1550900	-3.9263103539522333
chr8	1550000	1551000	-3.8983024387701364
chr8	1550100	1551100	-3.8042422117176007
chr8	1550200	1551200	-3.436399370302589
chr8	1550300	1551300	-3.686428492585693
chr8	1550400	1551400	-3.528449319465026
chr8	1550500	1551500	-3.987040723569944
chr8	1550600	1551600	-3.742904947233737
chr8	1550700	1551700	-2.9147110659263973
chr8	1550800	1551800	-2.740740697496236
chr8	1550900	1551900	-3.460748710802859
chr8	1551000	1552000	-3.748448217117157
chr8	1551100	1552100	-4.5871516875235185
chr8	1551200	1552200	-3.538621606996739
chr8	1551300	1552300	-3.0966577020161883
chr8	1551400	1552400	-3.0243183218481824
chr8	1551500	1552500	-2.7628110607669067
chr8	1551600	1552600	-2.6522438146653484
chr8	1551700	1552700	-3.3488341078390564
chr8	1551800	1552800	-3.8255607667574316
chr8	1551900	1552900	-3.5641591581714787
chr8	1552000	1553000	-3.7474276246542964
chr8	1552100	1553100	-2.9033974545273966
chr8	1552200	1553200	-3.4094540530020785
chr8	1552300	1553300	-3.3768958292698272
chr8	1552400	1553400	-2.130966973744946
chr8	1552500	1553500	-1.3817447487961634
chr8	1552600	1553600	-1.5923839400175792
chr8	1552700	1553700	-0.7961444419611416
chr8	1552800	1553800	-0.3118896614934893
chr8	1552900	1553900	-0.11928441182320253
chr8	1553700	1554700	-0.9647400038391278
chr8	1553800	1554800	-1.4034632241655491
chr8	1553900	1554900	-1.651251115349889
chr8	1554000	1555000	-1.5933909728344968
chr8	1554100	1555100	-1.5948672778351298
chr8	1554200	1555200	-1.4335503877441909
chr8	1554300	1555300	-1.3647538892217912
chr8	1554400	1555400	-1.558784469482258
chr8	1556500	1557500	-2.700150841510144
chr8	1556600	1557600	-2.48832827462306
chr8	1556700	1557700	-2.075113851546561
chr8	1556800	1557800	-1.7594527928832042
chr8	1556900	1557900	-1.9289565499004937
chr8	1557000	1558000	-2.4359103680111582
chr8	1557100	1558100	-1.9694317328048403
chr8	1560400	1561400	-1.804263598249345
chr8	1560500	1561500	-2.17057537258826
chr8	1560600	1561600	-2.2363329555493103
chr8	1560700	1561700	-2.0861755784899394
chr8	1573300	1574300	-3.9262039937155024
chr8	1573400	1574400	-3.931236695800312
chr8	1573500	1574500	-2.545736227139156
chr8	1573600	1574600	-1.5495220661989637
chr8	1573700	1574700	-1.3263528688628483
chr8	1573800	1574800	-1.8016593254666216
chr8	1573900	1574900	-2.256975330547081
chr8	1574000	1575000	-1.0894367951210464
chr8	1574100	1575100	-0.741667180420163
chr8	1574200	1575200	-0.9212206962077166
chr8	1574300	1575300	-0.09077379492283873
chr8	1574400	1575400	0.2148267319886356
chr8	1574500	1575500	-0.5370535441463934
chr8	1574600	1575600	-0.7720964353815001
chr8	1574700	1575700	-1.1007473837837147
chr8	1574800	1575800	-0.8514472075558649
chr8	1574900	1575900	-0.8446745849643796
chr8	1575000	1576000	-2.0550262785590614
chr8	1575100	1576100	-2.3021063492286595
chr8	1575200	1576200	-2.225956704379064
chr8	1575300	1576300	-3.8537516954692
chr8	1575400	1576400	-5.346087456386902
chr8	1575500	1576500	-6.417383307268291
chr8	1575600	1576600	-6.1742463123363045
chr8	1575700	1576700	-7.072721946736647
chr8	1575800	1576800	-7.040461574086401
chr8	1575900	1576900	-6.927620695494592
chr8	1576000	1577000	-6.528767859081255
chr8	1576100	1577100	-6.716468262303916
chr8	1576200	1577200	-6.995291435796068
chr8	1576300	1577300	-5.504105717160491
chr8	1577000	1578000	-2.3505219639181822
chr8	1577100	1578100	-2.568065905408348
chr8	1577200	1578200	-3.4609543288897693
chr8	1577300	1578300	-3.5352846974183603
chr8	1577400	1578400	-3.36509356199866
chr8	1577500	1578500	-2.5423021623975246
chr8	1577600	1578600	-2.5218314383494302
chr8	1577700	1578700	-2.27933222387352
chr8	1577800	1578800	-2.35368370349328
chr8	1577900	1578900	-2.054808750224021
chr8	1578000	1579000	-1.420248619444424
chr8	1578100	1579100	-1.055697473058783
chr8	1578200	1579200	0.04313756522514699
chr8	1578300	1579300	-0.07574406480730851
chr8	1578400	1579400	-0.4310460542251617
chr8	1578500	1579500	-1.1799262503009371
chr8	1578600	1579600	-1.1306683088691698
chr8	1578700	1579700	-1.1808069180376342
chr8	1578800	1579800	-1.1352397628190545
chr8	1578900	1579900	-1.1831743471562963
chr8	1579000	1580000	-1.1160796478406225
chr8	1579100	1580100	-1.2043799939087536
chr8	1579200	1580200	-1.0053102672265155
chr8	1579300	1580300	-0.7821695154738211
chr8	1579400	1580400	-1.2945293878823312
chr8	1579500	1580500	-1.6849223895667085
chr8	1579600	1580600	-1.8472071257287253
chr8	1579700	1580700	-1.6679439726115706
chr8	1582300	1583300	-3.470549761888768
chr8	1582400	1583400	-3.6128131894487034
chr8	1582500	1583500	-3.4092697799708835
chr8	1582600	1583600	-3.6500319923282354
chr8	1582700	1583700	-3.4721735803363982
chr8	1582800	1583800	-2.8956650000153794
chr8	1582900	1583900	-2.727049002604483
chr8	1583000	1584000	-3.4981293144213446
chr8	1583100	1584100	-3.0990310454832564
chr8	1583200	1584200	-3.1641294178247943
chr8	1583300	1584300	-2.90429656565829
chr8	1583400	1584400	-3.8002142606844402
chr8	1583500	1584500	-3.9468301891637063
chr8	1583600	1584600	-3.842909743521928
chr8	1583700	1584700	-3.8981102770797937
chr8	1583800	1584800	-3.4679348885454133
chr8	1583900	1584900	-3.796515437330085
chr8	1584000	1585000	-3.703868734589237
chr8	1584100	1585100	-3.9506399474864846
chr8	1584200	1585200	-4.023412582495404
chr8	1584300	1585300	-4.142056058913776
chr8	1584400	1585400	-3.004888541783536
chr8	1584500	1585500	-2.7913460128987007
chr8	1584600	1585600	-2.347983958792435
chr8	1587100	1588100	-4.789064800392142
chr8	1587200	1588200	-5.205730892574235
chr8	1587300	1588300	-6.274761309136082
chr8	1587400	1588400	-7.381128746440456
chr8	1587500	1588500	-8.033600998575565
chr8	1587600	1588600	-8.585216566107308
chr8	1587700	1588700	-8.570268687878889
chr8	1587800	1588800	-8.434112824413928
chr8	1587900	1588900	-7.9806531752446785
chr8	1588000	1589000	-7.4000386118988075
chr8	1588100	1589100	-6.754626851100936
chr8	1588200	1589200	-6.550688360465951
chr8	1588300	1589300	-5.485418788752615
chr8	1589500	1590500	-1.8951960972151043
chr8	1589600	1590600	-2.0816179334681584
chr8	1589700	1590700	-2.1398408278261165
chr8	1589800	1590800	-2.1358970490820868
chr8	1589900	1590900	-2.595620447471315
chr8	1590000	1591000	-2.844255526974585
chr8	1590100	1591100	-3.1133139136018984
chr8	1590200	1591200	-4.259246968656028
chr8	1590300	1591300	-4.844683749191309
chr8	1590400	1591400	-5.8923437860988175
chr8	1590500	1591500	-6.229101598346372
chr8	1590600	1591600	-6.596742707353664
chr8	1590700	1591700	-6.2344531082493475
chr8	1590800	1591800	-6.1905862944439685
chr8	1590900	1591900	-5.65222177187452
chr8	1591000	1592000	-5.270853407104374
chr8	1591100	1592100	-5.568610908036625
chr8	1591200	1592200	-4.5258998383253095
chr8	1591300	1592300	-3.7398248303399817
chr8	1591400	1592400	-3.088837083517735
chr8	1591500	1592500	-3.9461132847297478
chr8	1591600	1592600	-2.9653670467329216
chr8	1591700	1592700	-3.4604993461132896
chr8	1591800	1592800	-4.383357548595927
chr8	1591900	1592900	-5.176167360480141
chr8	1592000	1593000	-5.630335492734285
chr8	1592100	1593100	-5.586825215128711
chr8	1592200	1593200	-5.857381196165477
chr8	1592300	1593300	-5.975888561786963
chr8	1592400	1593400	-5.753658175847563
chr8	1592500	1593500	-3.8910549171359863
chr8	1592600	1593600	-5.180875994850367
chr8	1592700	1593700	-5.476915478265541
chr8	1592800	1593800	-4.783703072176423
chr8	1592900	1593900	-4.565649204074536
chr8	1593000	1594000	-4.986251103501404
chr8	1593100	1594100	-4.768346259649921
chr8	1593200	1594200	-5.276084212404814
chr8	1593300	1594300	-5.748434984253522
chr8	1593400	1594400	-6.54428417843986
chr8	1593500	1594500	-8.091171784134191
chr8	1593600	1594600	-7.694879761958567
chr8	1593700	1594700	-7.819083026415893
chr8	1593800	1594800	-8.548705411012962
chr8	1593900	1594900	-8.075748451980745
chr8	1594000	1595000	-7.571698080825818
chr8	1594100	1595100	-8.59496439201961
chr8	1594200	1595200	-7.9333738560847795
chr8	1594300	1595300	-8.468133710048914
chr8	1594400	1595400	-7.397864234336806
chr8	1594500	1595500	-6.385715114177105
chr8	1594600	1595600	-6.0121345509487405
chr8	1594700	1595700	-4.740893947983655
chr8	1594800	1595800	-3.818609874758891
chr8	1594900	1595900	-4.196975910770608
chr8	1595000	1596000	-4.857349177183144
chr8	1596100	1597100	-3.2734559562177936
chr8	1596200	1597200	-3.177308037348243
chr8	1596300	1597300	-2.763553039931627
chr8	1598700	1599700	-4.961270077247637
chr8	1598800	1599800	-4.9143251020590535
chr8	1598900	1599900	-4.829267163103598
chr8	1599000	1600000	-4.444631887588383
chr8	1599100	1600100	-4.369578408683852
chr8	1599200	1600200	-4.394260176651685
chr8	1599300	1600300	-4.383741937202164
chr8	1599400	1600400	-4.306631030183567
chr8	1604300	1605300	-1.4720772608549568
chr8	1604400	1605400	-1.5739049543810892
chr8	1604500	1605500	-2.274080055789911
chr8	1604600	1605600	-3.1853711378898217
chr8	1604700	1605700	-2.936457831555722
chr8	1604800	1605800	-2.5920835573129195
chr8	1604900	1605900	-2.7963769401132623
chr8	1605000	1606000	-2.6747005943985984
chr8	1605100	1606100	-3.3328824137641604
chr8	1605200	1606200	-3.1567810232915465
chr8	1605300	1606300	-3.853407192448097
chr8	1605400	1606400	-4.187877828381338
chr8	1605500	1606500	-3.667222605697772
chr8	1605600	1606600	-2.669333844781851
chr8	1605700	1606700	-3.226277141830063
chr8	1605800	1606800	-4.599815472218169
chr8	1605900	1606900	-4.654404298577796
chr8	1606000	1607000	-4.85307799326085
chr8	1606100	1607100	-4.821895511361439
chr8	1606200	1607200	-4.20190903014472
chr8	1606300	1607300	-3.6008534692978325
chr8	1606400	1607400	-3.5233417108405938
chr8	1606500	1607500	-3.1984912820427054
chr8	1606600	1607600	-2.8639665620900217
chr8	1606700	1607700	-2.5265678836987853
chr8	1606800	1607800	-1.2896957477010047
chr8	1613200	1614200	-5.437992631514714
chr8	1613300	1614300	-5.262001472834059
chr8	1613400	1614400	-5.290531479796528
chr8	1613500	1614500	-5.048254038640574
chr8	1613600	1614600	-4.806468771266938
chr8	1613700	1614700	-4.734658899038079
chr8	1613800	1614800	-3.8172357550063496
chr8	1614500	1615500	-0.14788003660239105
chr8	1614600	1615600	-0.9392571614630988
chr8	1614700	1615700	-1.0648800526413156
chr8	1614800	1615800	-1.1344838514940008
chr8	1617800	1618800	-1.8986224606099105
chr8	1617900	1618900	-3.2877229549330376
chr8	1618000	1619000	-3.5174236551493197
chr8	1618100	1619100	-3.710451685332748
chr8	1618200	1619200	-3.719677238892333
chr8	1618300	1619300	-3.745593279218744
chr8	1618400	1619400	-3.771681890858874
chr8	1618500	1619500	-3.944916585894882
chr8	1619100	1620100	-3.5925501088184517
chr8	1619200	1620200	-4.400172548436246
chr8	1619300	1620300	-4.7305456449943035
chr8	1619400	1620400	-4.505571584937491
chr8	1619500	1620500	-4.7677319722518865
chr8	1619600	1620600	-5.1281472425403205
chr8	1619700	1620700	-4.724420254215858
chr8	1619800	1620800	-4.1381695932551095
chr8	1619900	1620900	-4.1835240601592325
chr8	1620000	1621000	-4.632393659519774
chr8	1620100	1621100	-4.54993994611333
chr8	1620200	1621200	-4.812192621327188
chr8	1620300	1621300	-4.411290722045687
chr8	1620400	1621400	-5.0185010307389
chr8	1620500	1621500	-4.3733192919417245
chr8	1620600	1621600	-3.312124044909067
chr8	1620700	1621700	-3.6628535829365214
chr8	1620800	1621800	-3.705558079221032
chr8	1620900	1621900	-3.3285358437212
chr8	1621000	1622000	-3.438624327277876
chr8	1621100	1622100	-3.795737408541674
chr8	1621200	1622200	-3.637335342717389
chr8	1621300	1622300	-4.343519538783688
chr8	1621400	1622400	-4.903165813429997
chr8	1621500	1622500	-6.236586185333666
chr8	1621600	1622600	-6.6746448092304815
chr8	1621700	1622700	-6.636599085593264
chr8	1621800	1622800	-7.8483497850548805
chr8	1621900	1622900	-7.874352671977179
chr8	1622000	1623000	-7.1530160886046446
chr8	1622100	1623100	-6.8256460898051134
chr8	1622200	1623200	-6.637972060975685
chr8	1622300	1623300	-5.921107172942701
chr8	1622400	1623400	-5.62683572682261
chr8	1622500	1623500	-4.7465425115453
chr8	1622600	1623600	-4.646127237136097
chr8	1622700	1623700	-4.229320021217187
chr8	1622800	1623800	-3.539422949313242
chr8	1622900	1623900	-3.735012841030382
chr8	1623100	1624100	-2.9724528901713025
chr8	1623200	1624200	-2.4445156141890743
chr8	1623300	1624300	-2.561389941351176
chr8	1623400	1624400	-2.0015768521221697
chr8	1623500	1624500	-1.5416038699594103
chr8	1623600	1624600	-1.7704782988873105
chr8	1623700	1624700	-2.2340095860499
chr8	1623800	1624800	-1.4939333895678153
chr8	1623900	1624900	-1.1525031120447489
chr8	1624000	1625000	-0.865420010023753
chr8	1624100	1625100	-1.2853408599859393
chr8	1624200	1625200	-1.4921754378773668
chr8	1624300	1625300	-1.7338023265817124
chr8	1624400	1625400	-1.6087154091474118
chr8	1624500	1625500	-1.7493742293580576
chr8	1628200	1629200	-5.831741016256451
chr8	1628300	1629300	-4.972267145074487
chr8	1628400	1629400	-4.808237515381534
chr8	1628500	1629500	-4.854780709272793
chr8	1628600	1629600	-5.1725176658187095
chr8	1628700	1629700	-5.776885829758265
chr8	1628800	1629800	-5.374112176010151
chr8	1628900	1629900	-4.080405189394549
chr8	1629000	1630000	-4.321986378318995
chr8	1629100	1630100	-3.622470239489964
chr8	1629200	1630200	-3.724928921988924
chr8	1629300	1630300	-4.424527824942536
chr8	1629400	1630400	-4.386487130231511
chr8	1629500	1630500	-3.5956501236302523
chr8	1629600	1630600	-3.633530930477225
chr8	1629700	1630700	-2.510688901010868
chr8	1629800	1630800	-2.6554117433514555
chr8	1629900	1630900	-2.352937864254109
chr8	1630000	1631000	-0.601982285478417
chr8	1630100	1631100	0.08409502274163971
chr8	1630200	1631200	0.3905592920650974
chr8	1630300	1631300	0.6873720234904941
chr8	1630400	1631400	-0.2616884704336709
chr8	1630500	1631500	-1.2685367912445646
chr8	1630600	1631600	-0.867109527342457
chr8	1630700	1631700	-1.2016503161062448
chr8	1630800	1631800	-1.070152406123332
chr8	1630900	1631900	-1.2312586340574927
chr8	1631000	1632000	-2.170942555043386
chr8	1631100	1632100	-3.1660650312822627
chr8	1631200	1632200	-2.9382573394692084
chr8	1631300	1632300	-3.3473990204477664
chr8	1631400	1632400	-1.8253240609670789
chr8	1631500	1632500	-2.052861273854695
chr8	1631600	1632600	-3.3202682627208207
chr8	1631700	1632700	-3.4501009116626182
chr8	1631800	1632800	-3.6710750239376577
chr8	1631900	1632900	-2.8714276827869414
chr8	1632000	1633000	-1.614294049146631
chr8	1632100	1633100	-1.380319296563179
chr8	1632200	1633200	-1.6493299284515668
chr8	1632300	1633300	-1.3022429048547834
chr8	1632400	1633400	-1.625711835522569
chr8	1632500	1633500	-1.0776617923201308
chr8	1632600	1633600	-0.1023135852329896
chr8	1632700	1633700	0.29342747207439873
chr8	1632800	1633800	0.7244995444721022
chr8	1632900	1633900	0.39441195931499695
chr8	1633000	1634000	-0.5538957245597914
chr8	1633100	1634100	-0.7548913823870022
chr8	1633200	1634200	-0.5393273729809758
chr8	1633300	1634300	-0.8436330421993449
chr8	1633400	1634400	-1.0208972933669715
chr8	1633500	1634500	-1.4270383724181699
chr8	1633600	1634600	-2.055465076629472
chr8	1633700	1634700	-2.6442719412110085
chr8	1633800	1634800	-2.5846200317839654
chr8	1633900	1634900	-2.5167732839446866
chr8	1634000	1635000	-3.059979488339503
chr8	1634100	1635100	-2.9519578797125585
chr8	1634200	1635200	-3.3891335372327265
chr8	1634300	1635300	-3.2766086164703614
chr8	1634400	1635400	-3.2437580592794912
chr8	1634500	1635500	-2.951511047461328
chr8	1634600	1635600	-2.141920575488846
chr8	1634700	1635700	-1.794400802587334
chr8	1634800	1635800	-1.9733715612327107
chr8	1636500	1637500	0.2915022451159741
chr8	1636600	1637600	0.23369694780366604
chr8	1636700	1637700	0.15302276910678228
chr8	1636800	1637800	-0.039979877417136434
chr8	1636900	1637900	0.4527818463426901
chr8	1637000	1638000	0.27760971162850706
chr8	1637100	1638100	-0.11086434475520317
chr8	1637200	1638200	-0.34619708798628995
chr8	1637300	1638300	-0.8029150711347709
chr8	1637400	1638400	-0.4531543766698081
chr8	1637500	1638500	-0.4584994225609428
chr8	1637600	1638600	-0.8825703244015102
chr8	1637700	1638700	-0.2348651902449668
chr8	1637800	1638800	-0.5538842671167699
chr8	1637900	1638900	-0.6853140205357492
chr8	1638000	1639000	-0.8280322691109946
chr8	1638100	1639100	-0.9087117745848428
chr8	1638200	1639200	-1.0925259803728649
chr8	1638300	1639300	-0.8669012940490985
chr8	1638400	1639400	-1.298570131972375
chr8	1638500	1639500	-1.304955536075182
chr8	1639500	1640500	-2.0073673241155467
chr8	1639600	1640600	-2.293571493066095
chr8	1639700	1640700	-2.020138414913577
chr8	1639800	1640800	-2.142261727198113
chr8	1639900	1640900	-2.316176967243314
chr8	1640000	1641000	-2.0378094827420035
chr8	1640100	1641100	-1.9142387415209323
chr8	1640200	1641200	-2.089877588475187
chr8	1640300	1641300	-1.6146914352552597
chr8	1640400	1641400	-1.60784238420874
chr8	1640500	1641500	-3.0486569463522346
chr8	1640600	1641600	-3.408261063805358
chr8	1640700	1641700	-4.175915684363647
chr8	1640800	1641800	-4.447534984892534
chr8	1640900	1641900	-4.209531851222842
chr8	1645500	1646500	-1.2006011373539558
chr8	1645600	1646600	-2.1356152330477425
chr8	1645700	1646700	-1.7216399058371852
chr8	1645800	1646800	-1.668856731089825
chr8	1645900	1646900	-1.4889443004377751
chr8	1646000	1647000	-1.6270746939517158
chr8	1646100	1647100	-1.1203753900600444
chr8	1646200	1647200	-0.6883587063328713
chr8	1646300	1647300	-0.818318098087361
chr8	1646400	1647400	-0.8847838483652821
chr8	1646500	1647500	-0.5908310077810749
chr8	1647500	1648500	-1.0405267502627504
chr8	1647600	1648600	-1.5738348660021435
chr8	1647700	1648700	-1.0758048824585664
chr8	1647800	1648800	-0.9467285958983044
chr8	1647900	1648900	-0.8716981713454727
chr8	1648000	1649000	-0.19511452603919424
chr8	1648100	1649100	-1.0289328296325384
chr8	1648200	1649200	-1.7775995231560051
chr8	1648300	1649300	-2.0409710275404622
chr8	1648400	1649400	-2.126097903299536
chr8	1648500	1649500	-2.405641779421332
chr8	1648600	1649600	-1.9381256875476245
chr8	1648700	1649700	-2.2152395691680185
chr8	1648800	1649800	-2.8681584199918566
chr8	1648900	1649900	-3.2780840698981786
chr8	1650300	1651300	-2.4150306771755483
chr8	1650400	1651400	-1.9650080371958327
chr8	1650500	1651500	-2.2838172012129
chr8	1650600	1651600	-2.595047374357745
chr8	1650700	1651700	-2.2735086899697965
chr8	1650800	1651800	-2.4694902669788847
chr8	1650900	1651900	-2.29280432144354
chr8	1651000	1652000	-1.5318978808966197
chr8	1651100	1652100	-1.6436740375344558
chr8	1651200	1652200	-1.4725501286487075
chr8	1651300	1652300	-1.2540760545976803
chr8	1652400	1653400	0.15548756131335706
chr8	1652500	1653500	0.4097834181730789
chr8	1652600	1653600	0.14261085677769045
chr8	1652700	1653700	0.4298103627716108
chr8	1652800	1653800	0.4856741068751314
chr8	1652900	1653900	0.7356307877811271
chr8	1653000	1654000	0.53878064174142
chr8	1653100	1654100	-0.7447173336380112
chr8	1653200	1654200	-1.269995809529254
chr8	1653300	1654300	-1.5590819815998798
chr8	1653400	1654400	-1.259885743359144
chr8	1653500	1654500	-0.9796732696975021
chr8	1653600	1654600	-0.8496800324156469
chr8	1653700	1654700	-1.383632060534288
chr8	1653800	1654800	-1.6152502249733944
chr8	1653900	1654900	-2.0965857711454814
chr8	1654000	1655000	-1.8499688147894908
chr8	1654100	1655100	-0.9547918539857128
chr8	1654200	1655200	-0.4950357063437089
chr8	1654300	1655300	-0.5679051157402983
chr8	1655500	1656500	-1.1442641819666082
chr8	1655600	1656600	-1.280499383053957
chr8	1655700	1656700	-1.6531308758314447
chr8	1655800	1656800	-1.5097284724063604
chr8	1655900	1656900	-1.6791353671105342
chr8	1656000	1657000	-2.0741722595129306
chr8	1656100	1657100	-2.0666961605580147
chr8	1656200	1657200	-2.228534299044688
chr8	1656300	1657300	-2.7748802716921968
chr8	1656400	1657400	-2.293705829612556
chr8	1657300	1658300	-4.001441312508517
chr8	1657400	1658400	-3.299093665252156
chr8	1657500	1658500	-3.6337129141934197
chr8	1657600	1658600	-3.2862093050643626
chr8	1657700	1658700	-3.3060688307584374
chr8	1657800	1658800	-3.7745260157033327
chr8	1657900	1658900	-4.181030508293147
chr8	1658000	1659000	-3.6568321041953444
chr8	1658100	1659100	-2.9913799206596923
chr8	1658200	1659200	-2.36666958128365
chr8	1658300	1659300	-2.111468553199167
chr8	1658400	1659400	-2.501163041919886
chr8	1658500	1659500	-2.104699750202513
chr8	1658600	1659600	-2.623204151000313
chr8	1658700	1659700	-2.4925915527012594
chr8	1658800	1659800	-2.158658177082452
chr8	1658900	1659900	-1.6451032501298248
chr8	1659000	1660000	-1.3676533189401503
chr8	1659100	1660100	-2.197589267203387
chr8	1659200	1660200	-2.7564322433195843
chr8	1659300	1660300	-3.8023995789611047
chr8	1659400	1660400	-3.4822231931592857
chr8	1659500	1660500	-4.023391512033693
chr8	1659600	1660600	-4.505815024945481
chr8	1659700	1660700	-4.5829815261507045
chr8	1659800	1660800	-4.133444798168407
chr8	1659900	1660900	-4.443297791399823
chr8	1660000	1661000	-4.231104216673402
chr8	1660100	1661100	-3.978376827898456
chr8	1660200	1661200	-2.9034814890799225
chr8	1660300	1661300	-2.6225701136946222
chr8	1660400	1661400	-2.9809526138982627
chr8	1660500	1661500	-2.2060952370759037
chr8	1660600	1661600	-1.5441833326807446
chr8	1660700	1661700	-2.066893398732032
chr8	1660800	1661800	-2.4071421038556307
chr8	1660900	1661900	-2.057719195590432
chr8	1661000	1662000	-2.278877366169725
chr8	1661100	1662100	-2.260670152316178
chr8	1661200	1662200	-2.5972020817171497
chr8	1661300	1662300	-2.1993569437902467
chr8	1663100	1664100	-0.6130571638772733
chr8	1663200	1664200	-0.830621473430427
chr8	1663300	1664300	-0.6677812739738739
chr8	1663400	1664400	-1.3729728636239027
chr8	1663500	1664500	-2.0862143004214944
chr8	1663600	1664600	-2.2197395854115483
chr8	1663700	1664700	-2.411698717841623
chr8	1663800	1664800	-1.9823707154696737
chr8	1663900	1664900	-2.431807738060288
chr8	1664000	1665000	-2.770601119482383
chr8	1664100	1665100	-2.2232653081816105
chr8	1664200	1665200	-2.9150432108939217
chr8	1664300	1665300	-3.3087016641152083
chr8	1664400	1665400	-2.6162402621385934
chr8	1664500	1665500	-1.9275389109960088
chr8	1664600	1665600	-0.9718287184947808
chr8	1664700	1665700	-0.5356037859488288
chr8	1664800	1665800	-0.18857782660584446
chr8	1664900	1665900	-0.12195330496514352
chr8	1665000	1666000	-0.15314337590774127
chr8	1665100	1666100	0.1589310652383763
chr8	1665200	1666200	0.4204622039165934
chr8	1665300	1666300	0.1340029837707896
chr8	1665400	1666400	-0.8041628555166217
chr8	1665500	1666500	-1.6522686222894938
chr8	1665600	1666600	-1.4068108368783914
chr8	1665700	1666700	-1.4053812664624818
chr8	1665800	1666800	-1.5245857046361315
chr8	1665900	1666900	-1.536187999492066
chr8	1666000	1667000	-1.2516233268411274
chr8	1666100	1667100	-1.5193180443754009
chr8	1666200	1667200	-1.6955198881513642
chr8	1666300	1667300	-1.9134516431632849
chr8	1666400	1667400	-1.3084783706854897
chr8	1666500	1667500	-0.6933991686952429
chr8	1666600	1667600	-1.2293902947552258
chr8	1666700	1667700	-1.2872207401988112
chr8	1666800	1667800	-1.5344519493698214
chr8	1666900	1667900	-1.943420149636784
chr8	1667000	1668000	-2.418904539139534
chr8	1667100	1668100	-2.017449823825662
chr8	1667200	1668200	-1.8381645022815856
chr8	1667300	1668300	-0.08204633263301997
chr8	1667400	1668400	-0.09216495292040466
chr8	1667500	1668500	0.7447920007112163
chr8	1667600	1668600	1.8251510265813509
chr8	1667700	1668700	2.468518440073922
chr8	1667800	1668800	2.4437880459055066
chr8	1667900	1668900	2.6986267475919212
chr8	1668000	1669000	2.685721831371179
chr8	1668100	1669100	2.413699223989993
chr8	1668200	1669200	2.3508289678647816
chr8	1671600	1672600	-0.052527403347999616
chr8	1671700	1672700	0.06413110084860045
chr8	1671800	1672800	-1.1365973126510494
chr8	1671900	1672900	-1.5023476348116895
chr8	1672000	1673000	-1.4086617137302413
chr8	1672100	1673100	-1.4570716881870376
chr8	1672200	1673200	-1.9882399739645231
chr8	1672300	1673300	-2.085678958719246
chr8	1672400	1673400	-2.1492780900744446
chr8	1672500	1673500	-2.7911218506438136
chr8	1672600	1673600	-2.5577189140531744
chr8	1672700	1673700	-2.8439274384616438
chr8	1672800	1673800	-2.0919323698748755
chr8	1672900	1673900	-2.009821208549733
chr8	1673000	1674000	-2.2475903195479248
chr8	1673100	1674100	-1.9790788830086428
chr8	1673200	1674200	-1.4170063293840909
chr8	1673300	1674300	-1.202164466325256
chr8	1674800	1675800	-0.35460310990424937
chr8	1674900	1675900	-0.2494369760140896
chr8	1675000	1676000	-0.18031977394244444
chr8	1675100	1676100	-0.2917401147643579
chr8	1675200	1676200	-0.3092866427480475
chr8	1675300	1676300	-1.0508808743822202
chr8	1675400	1676400	-0.7051557145078391
chr8	1675500	1676500	-0.2298894521550704
chr8	1675600	1676600	1.385257438603224
chr8	1675700	1676700	2.1846664501291984
chr8	1675800	1676800	2.1447818055196133
chr8	1675900	1676900	1.6203805103889328
chr8	1676000	1677000	1.6326639723273269
chr8	1676100	1677100	1.7357742037946335
chr8	1676200	1677200	1.4286686876179715
chr8	1676300	1677300	1.9339834525337767
chr8	1676400	1677400	2.1090669023314703
chr8	1676500	1677500	2.0315297594731923
chr8	1676600	1677600	0.3688120235353949
chr8	1676700	1677700	-0.7996277307851295
chr8	1676800	1677800	-0.7733874629722481
chr8	1676900	1677900	-0.0993672673155417
chr8	1677100	1678100	-0.1875855665388708
chr8	1677200	1678200	-0.5997596787276566
chr8	1677300	1678300	-0.23099854088868285
chr8	1677400	1678400	0.0932645929245434
chr8	1677500	1678500	0.16493602996390014
chr8	1677600	1678600	0.9701528214262056
chr8	1677700	1678700	1.9562900466384832
chr8	1677800	1678800	1.8767152896566428
chr8	1677900	1678900	1.6227260643279362
chr8	1678000	1679000	2.017066744371531
chr8	1678100	1679100	2.032651825695775
chr8	1678200	1679200	2.8126271152591644
chr8	1678300	1679300	2.5323582315623705
chr8	1680000	1681000	0.7761680506898055
chr8	1680100	1681100	0.13115524513360274
chr8	1680200	1681200	-0.5047670689645692
chr8	1680300	1681300	-0.7284868162487429
chr8	1680400	1681400	-1.3302846673590956
chr8	1680500	1681500	-1.576654652101765
chr8	1680600	1681600	-1.9428928978595497
chr8	1680700	1681700	-3.3980804387764683
chr8	1680800	1681800	-4.157847408742511
chr8	1680900	1681900	-4.036396259660712
chr8	1681000	1682000	-4.132469839206571
chr8	1681100	1682100	-4.585878941369768
chr8	1681200	1682200	-4.247923949311437
chr8	1681300	1682300	-4.173379555370649
chr8	1681400	1682400	-3.0765026043973065
chr8	1681500	1682500	-2.1790598786413957
chr8	1681600	1682600	-2.151799657704392
chr8	1681700	1682700	-1.0922546667147208
chr8	1681800	1682800	-0.6037122972407071
chr8	1681900	1682900	-0.4996510198999631
chr8	1682000	1683000	0.08700641252339547
chr8	1684000	1685000	-1.300023823496404
chr8	1684100	1685100	-1.9810298680681684
chr8	1684200	1685200	-2.009368658387714
chr8	1684300	1685300	-2.1372346016522905
chr8	1684400	1685400	-1.583389741809684
chr8	1684500	1685500	-1.6255787454223978
chr8	1684600	1685600	-1.2568275850779569
chr8	1684700	1685700	-1.7380070872987927
chr8	1684800	1685800	-1.1535623070062104
chr8	1684900	1685900	-0.5887887348481999
chr8	1685000	1686000	-1.3592180975865884
chr8	1685100	1686100	-1.438737072710905
chr8	1685200	1686200	-1.5906532997645109
chr8	1685300	1686300	-1.696274765669654
chr8	1685400	1686400	-1.8456918464809235
chr8	1685500	1686500	-1.5847312469574262
chr8	1685600	1686600	-1.3943391206168896
chr8	1685700	1686700	-0.7443738049019887
chr8	1685800	1686800	-1.2234651797155505
chr8	1685900	1686900	-1.7296305381014625
chr8	1686000	1687000	-2.1478378231588287
chr8	1686100	1687100	-1.9296133862756253
chr8	1686200	1687200	-2.0095287573641167
chr8	1686300	1687300	-1.8602782895609808
chr8	1686400	1687400	-1.9547215481859561
chr8	1686500	1687500	-1.9471630702137213
chr8	1686600	1687600	-2.640896269562623
chr8	1686700	1687700	-2.5801275828935366
chr8	1686800	1687800	-2.535388651430864
chr8	1686900	1687900	-2.5730908489740822
chr8	1687000	1688000	-1.988081933422312
chr8	1687100	1688100	-1.225147948308554
chr8	1687200	1688200	-1.2455278023735648
chr8	1687300	1688300	-0.9397098341085104
chr8	1687400	1688400	-1.5955495269226412
chr8	1687500	1688500	-1.5442678379951256
chr8	1687600	1688600	-1.1131061507048614
chr8	1687700	1688700	-1.3135352773742517
chr8	1687800	1688800	-1.856377946792188
chr8	1687900	1688900	-2.129766446615244
chr8	1688000	1689000	-2.0608888998411126
chr8	1688100	1689100	-2.8658531905257636
chr8	1688200	1689200	-3.262858447102726
chr8	1688300	1689300	-3.0296417207387063
chr8	1688400	1689400	-2.312174793075211
chr8	1688500	1689500	-2.572044787301689
chr8	1688600	1689600	-2.504300435844008
chr8	1688700	1689700	-2.970776927792291
chr8	1688800	1689800	-2.2258267171081583
chr8	1688900	1689900	-1.7326365898479184
chr8	1689000	1690000	-1.384384683008908
chr8	1689100	1690100	-2.2676506929041547
chr8	1689200	1690200	-2.2618611486279097
chr8	1689300	1690300	-2.943334099998641
chr8	1689400	1690400	-3.313309298025752
chr8	1689500	1690500	-2.9675334998197647
chr8	1689600	1690600	-2.8976762605870063
chr8	1689700	1690700	-2.4654749184895874
chr8	1690600	1691600	-1.5128494561507593
chr8	1690700	1691700	-2.6486495605107017
chr8	1690800	1691800	-1.9986560687481267
chr8	1690900	1691900	-1.1356476334086412
chr8	1691000	1692000	-0.5131043879607862
chr8	1692300	1693300	-0.1539154578448284
chr8	1692400	1693400	-0.4461888798366215
chr8	1692500	1693500	-1.1345360839365874
chr8	1692600	1693600	-1.0919361272793655
chr8	1692700	1693700	-1.0330947188853368
chr8	1692800	1693800	-1.0798569340143347
chr8	1692900	1693900	-1.1729663891575128
chr8	1693000	1694000	-1.7712305498005463
chr8	1693100	1694100	-2.7614353124877327
chr8	1693200	1694200	-3.2558323490290464
chr8	1693300	1694300	-3.373448027247952
chr8	1693400	1694400	-3.1242190130991925
chr8	1693500	1694500	-2.571130812946859
chr8	1693600	1694600	-2.84633568671908
chr8	1693700	1694700	-2.4530473881394266
chr8	1693800	1694800	-1.8099003184318407
chr8	1693900	1694900	-1.650977546236261
chr8	1694000	1695000	-1.5328274986310657
chr8	1694100	1695100	-0.6436404206141285
chr8	1694200	1695200	-0.3016458705847949
chr8	1694300	1695300	-0.2728102119678299
chr8	1698800	1699800	-0.09046466280114772
chr8	1698900	1699900	-0.1058039088347205
chr8	1699000	1700000	-0.12208582021351952
chr8	1699100	1700100	-0.2263976215508101
chr8	1699200	1700200	-0.10326317338550743
chr8	1699300	1700300	-0.3349780772587391
chr8	1699400	1700400	0.0022910291859140827
chr8	1701200	1702200	1.3350861600033652
chr8	1701300	1702300	1.118141934233447
chr8	1701400	1702400	0.511445511659429
chr8	1701500	1702500	-0.056120879820055605
chr8	1701600	1702600	-0.5794445776715088
chr8	1701700	1702700	-0.5106259851471836
chr8	1701800	1702800	-0.41522449329776057
chr8	1702700	1703700	1.7801210718215723
chr8	1702800	1703800	1.3832321119728703
chr8	1702900	1703900	1.4858824550926215
chr8	1703000	1704000	1.871924110704041
chr8	1703100	1704100	1.9331117695524216
chr8	1703200	1704200	1.9018368376280457
chr8	1703300	1704300	2.0238666959666785
chr8	1703400	1704400	1.8412055339697928
chr8	1703500	1704500	1.1699852421673704
chr8	1703600	1704600	0.8400060588521822
chr8	1703700	1704700	1.4066496818305143
chr8	1703800	1704800	1.8109008132769129
chr8	1703900	1704900	1.6813765878952465
chr8	1704000	1705000	1.7652878870159683
chr8	1704100	1705100	1.8625071966879112
chr8	1704200	1705200	1.7796078485205544
chr8	1704300	1705300	1.9609294731996518
chr8	1704400	1705400	2.3147018782397017
chr8	1704500	1705500	2.746373716717048
chr8	1704600	1705600	3.0827485159491093
chr8	1704700	1705700	2.5615063490094285
chr8	1704800	1705800	2.976601541376178
chr8	1704900	1705900	2.9592491845527946
chr8	1705000	1706000	2.629482282694856
chr8	1705100	1706100	2.0154117016542354
chr8	1705200	1706200	2.248865615832856
chr8	1705300	1706300	1.9287080842884297
chr8	1705400	1706400	1.6761751814764183
chr8	1705500	1706500	2.265887913992555
chr8	1705600	1706600	1.5178471295981366
chr8	1705700	1706700	1.5046738847722498
chr8	1705800	1706800	1.0225781878322755
chr8	1705900	1706900	1.1292620150497146
chr8	1706000	1707000	1.1185066487807152
chr8	1706100	1707100	1.001795257458291
chr8	1706200	1707200	0.8339064546409374
chr8	1706300	1707300	0.4090843254004094
chr8	1706400	1707400	1.2252903604138854
chr8	1706500	1707500	0.7894483089110863
chr8	1706600	1707600	1.1743586388752778
chr8	1706700	1707700	1.1774918592756596
chr8	1706800	1707800	1.7266612944567008
chr8	1706900	1707900	2.180920518212326
chr8	1707000	1708000	1.9959473771392604
chr8	1707100	1708100	2.149380307110925
chr8	1707200	1708200	2.040438112110261
chr8	1707300	1708300	2.3786796944977238
chr8	1707400	1708400	1.5783833279142616
chr8	1707500	1708500	1.099042321818744
chr8	1707600	1708600	1.0467850782587511
chr8	1707700	1708700	1.5729289589774966
chr8	1707800	1708800	0.7749488819192866
chr8	1707900	1708900	-0.3739208967625583
chr8	1708600	1709600	-0.2337518687409932
chr8	1708700	1709700	-1.2731708947687712
chr8	1708800	1709800	-2.4000792445574604
chr8	1708900	1709900	-2.243350886113808
chr8	1709000	1710000	-2.4210100581082643
chr8	1709100	1710100	-2.3536118186323867
chr8	1709200	1710200	-2.221715148870692
chr8	1709300	1710300	-1.7228200636180957
chr8	1709400	1710400	-2.0012964334904875
chr8	1709500	1710500	-1.413927809129686
chr8	1709600	1710600	-1.1477006647070578
chr8	1709700	1710700	0.00365431130519675
chr8	1709800	1710800	0.7402337397056125
chr8	1709900	1710900	0.4748349842819512
chr8	1710000	1711000	0.43059675112714585
chr8	1710100	1711100	0.29416748359514544
chr8	1711100	1712100	0.34844929963286986
chr8	1711200	1712200	0.3464663444839033
chr8	1711300	1712300	0.6785715800673804
chr8	1711400	1712400	0.6448681260818729
chr8	1711500	1712500	0.8745284402239434
chr8	1711600	1712600	0.9143297003363132
chr8	1711700	1712700	0.6670238491580087
chr8	1711800	1712800	1.4043760855018597
chr8	1711900	1712900	1.0670428340766462
chr8	1712000	1713000	0.5837384466130546
chr8	1712100	1713100	-0.2029652499480854
chr8	1712200	1713200	-0.8177575903280058
chr8	1712300	1713300	-0.7261579312577701
chr8	1712400	1713400	-0.2778138360137609
chr8	1712500	1713500	-0.7211695998539079
chr8	1712600	1713600	-0.5143324257847254
chr8	1712700	1713700	-0.8148069872473294
chr8	1712800	1713800	-1.303688181592332
chr8	1712900	1713900	-1.1790038267767189
chr8	1713000	1714000	-1.24462765225559
chr8	1713100	1714100	-1.0323609425860123
chr8	1713200	1714200	-0.4816355795432467
chr8	1713300	1714300	-1.3201446816587858
chr8	1713400	1714400	-2.0614027500050955
chr8	1713500	1714500	-1.0886984754114712
chr8	1713600	1714600	-1.0155806678416237
chr8	1713700	1714700	-0.4948336424525999
chr8	1713800	1714800	-0.4364533611738455
chr8	1713900	1714900	-1.0704459346549264
chr8	1714000	1715000	-0.7297047954547543
chr8	1714100	1715100	-0.6698589593673414
chr8	1715600	1716600	0.2405317998674448
chr8	1715700	1716700	-0.3418128254643348
chr8	1715800	1716800	-0.4092155670455975
chr8	1715900	1716900	-0.6622043869681341
chr8	1716000	1717000	-1.1034025281390603
chr8	1716100	1717100	-0.8325184372710971
chr8	1716200	1717200	-1.9275311292268973
chr8	1716300	1717300	-1.7674491486325936
chr8	1716400	1717400	-2.5126631926986
chr8	1716500	1717500	-2.4673224134008254
chr8	1716600	1717600	-1.9932277851986642
chr8	1716700	1717700	-1.9168897384774863
chr8	1716800	1717800	-2.081404071621994
chr8	1716900	1717900	-1.9918410993962767
chr8	1717000	1718000	-1.8978573930418798
chr8	1717100	1718100	-2.632635118894365
chr8	1717200	1718200	-2.3722714552362216
chr8	1717300	1718300	-2.658390518433678
chr8	1717400	1718400	-2.248886163642944
chr8	1717500	1718500	-1.8006252359281696
chr8	1717600	1718600	-2.678197869585284
chr8	1717700	1718700	-2.6947188707158447
chr8	1717800	1718800	-3.2094884857311583
chr8	1717900	1718900	-3.9814917031561614
chr8	1718000	1719000	-4.241172905735811
chr8	1718100	1719100	-4.251004045411433
chr8	1718200	1719200	-3.914858929340905
chr8	1718300	1719300	-4.426341799188466
chr8	1718400	1719400	-4.775881934549319
chr8	1718500	1719500	-5.527286331562908
chr8	1718600	1719600	-5.268315152705265
chr8	1718700	1719700	-5.211576191601907
chr8	1718800	1719800	-5.6171576071201335
chr8	1718900	1719900	-4.802331755401497
chr8	1719000	1720000	-4.801848038996292
chr8	1719100	1720100	-4.878392729531017
chr8	1719200	1720200	-5.2463017786181965
chr8	1719300	1720300	-4.665156097676123
chr8	1719400	1720400	-4.907227275906215
chr8	1719500	1720500	-4.422743313413863
chr8	1719600	1720600	-4.683882779087188
chr8	1719700	1720700	-5.296485015065715
chr8	1719800	1720800	-4.188187804229928
chr8	1719900	1720900	-4.293650073440482
chr8	1721100	1722100	-2.4111333414586458
chr8	1721200	1722200	-1.9019001052752047
chr8	1721300	1722300	-2.323426732293137
chr8	1721400	1722400	-2.5491821883964976
chr8	1721900	1722900	-0.4659930111553605
chr8	1722000	1723000	-0.41943452522157026
chr8	1722100	1723100	-0.9874679074726104
chr8	1722200	1723200	-1.0742087489853112
chr8	1722300	1723300	-1.4818834633302438
chr8	1722400	1723400	-2.135334595827376
chr8	1722500	1723500	-2.274810451125725
chr8	1722600	1723600	-1.8383075290521318
chr8	1722700	1723700	-2.68127701305479
chr8	1722800	1723800	-2.8487088851375333
chr8	1722900	1723900	-2.264952936815821
chr8	1723000	1724000	-1.8928505931269797
chr8	1723100	1724100	-1.3535470608635978
chr8	1723200	1724200	-0.8802660338155084
chr8	1723500	1724500	-0.6958694087351338
chr8	1723700	1724700	-1.3099683550191257
chr8	1723800	1724800	-0.9782720327461656
chr8	1723900	1724900	-1.736006643339466
chr8	1724200	1725200	-2.8166631267518976
chr8	1724300	1725300	-2.775940555046541
chr8	1724400	1725400	-1.8532836075463264
chr8	1724500	1725500	-0.8667952744524065
chr8	1724600	1725600	-0.9005890661950544
chr8	1724700	1725700	-0.3858515386880627
chr8	1724800	1725800	-0.4893496911080147
chr8	1724900	1725900	0.8354109467764966
chr8	1725000	1726000	0.3529204478574928
chr8	1725100	1726100	0.5580489733593272
chr8	1725200	1726200	0.605262304234331
chr8	1725300	1726300	0.4799063457332611
chr8	1725400	1726400	-0.20006323676053067
chr8	1725500	1726500	-0.6475748746461051
chr8	1725600	1726600	-0.3686162869981116
chr8	1725700	1726700	-0.20727553252944766
chr8	1725800	1726800	-0.2410679956146999
chr8	1725900	1726900	-1.654280270766913
chr8	1726600	1727600	-1.1858058878305628
chr8	1726700	1727700	-1.6885616208609888
chr8	1726800	1727800	-1.909753189667712
chr8	1726900	1727900	-1.6867265119602133
chr8	1727000	1728000	-2.403746280119222
chr8	1727100	1728100	-2.7147923110270327
chr8	1727200	1728200	-2.768269943619305
chr8	1730400	1731400	-0.8229263244681413
chr8	1730500	1731500	-0.6861763985071827
chr8	1730600	1731600	-0.5539608837918205
chr8	1730700	1731700	-0.5419038172695354
chr8	1730800	1731800	-0.6455218952002115
chr8	1730900	1731900	-0.779408940785766
chr8	1733000	1734000	-1.38554822086079
chr8	1733100	1734100	-1.108316822137647
chr8	1733200	1734200	-1.2018892754410282
chr8	1733300	1734300	-1.6576774974494162
chr8	1733400	1734400	-2.074244435497853
chr8	1733500	1734500	-2.178162145588365
chr8	1733600	1734600	-1.4220720256159092
chr8	1733700	1734700	-0.8674214962664413
chr8	1733800	1734800	-0.7868282343187256
chr8	1733900	1734900	-0.9108557905191504
chr8	1734000	1735000	-0.6735782525582746
chr8	1734100	1735100	-0.3630959312072207
chr8	1734200	1735200	-0.10673373907920017
chr8	1734300	1735300	0.24444732247366024
chr8	1735800	1736800	-2.774276295709492
chr8	1735900	1736900	-2.679514474916294
chr8	1736000	1737000	-2.659328334188874
chr8	1736100	1737100	-2.978087157295112
chr8	1736200	1737200	-3.0727063568131037
chr8	1736300	1737300	-9.150144599535748
chr8	1737200	1738200	-9.924144647424502
chr8	1737300	1738300	-4.36816290272949
chr8	1737400	1738400	-0.3289674878418508
chr8	1737500	1738500	-0.3396005279653291
chr8	1737600	1738600	-0.9432149773654044
chr8	1737700	1738700	-0.4535546590831951
chr8	1737800	1738800	-0.0975901914234764
chr8	1737900	1738900	-0.13179050860608962
chr8	1738000	1739000	0.45052501321637717
chr8	1738100	1739100	0.2746932358846699
chr8	1738200	1739200	0.2238259253809186
chr8	1738300	1739300	0.03039784136584073
chr8	1738400	1739400	0.08373297278393932
chr8	1738500	1739500	0.4169061056061932
chr8	1738600	1739600	1.4771091819541484
chr8	1738700	1739700	1.4315675304077082
chr8	1738800	1739800	1.7400694224551565
chr8	1738900	1739900	1.8908367270354407
chr8	1739000	1740000	1.7543703227267406
chr8	1739100	1740100	1.4837900778336055
chr8	1739200	1740200	1.9768951358354083
chr8	1739300	1740300	1.6593858417172314
chr8	1739400	1740400	1.0489813715916685
chr8	1739500	1740500	0.3180745164702306
chr8	1739600	1740600	0.11956351619421955
chr8	1739700	1740700	0.4636533538199548
chr8	1739800	1740800	0.0018753183637393246
chr8	1739900	1740900	-0.19669928216880114
chr8	1740000	1741000	-0.3418303812949136
chr8	1740100	1741100	-0.301934261264978
chr8	1740200	1741200	-1.0035055383410931
chr8	1740300	1741300	-0.8978407144247521
chr8	1740400	1741400	-0.9951923211287989
chr8	1740500	1741500	0.11087880461122132
chr8	1740600	1741600	0.1852018743071112
chr8	1740700	1741700	-0.17097542596380394
chr8	1740800	1741800	0.5339906503723778
chr8	1740900	1741900	0.6747066202924585
chr8	1741000	1742000	0.6310274673795946
chr8	1741100	1742100	0.7310403282873709
chr8	1741200	1742200	0.9597617606911172
chr8	1741300	1742300	0.8270678529837927
chr8	1741400	1742400	0.95925861097301
chr8	1741500	1742500	0.04770337453311197
chr8	1741600	1742600	0.15836873576815502
chr8	1741700	1742700	-0.22652005422587915
chr8	1741800	1742800	-1.3980169015595567
chr8	1741900	1742900	-1.2278594753664072
chr8	1742000	1743000	-1.8173473463959064
chr8	1742100	1743100	-2.2537970692313283
chr8	1742200	1743200	-2.1511894556493805
chr8	1742300	1743300	-2.1670675505657107
chr8	1742400	1743400	-1.8779813230035023
chr8	1742500	1743500	-1.7490914756729643
chr8	1742600	1743600	-1.857782621129812
chr8	1742700	1743700	-1.7329899187130182
chr8	1743600	1744600	0.8227664358684893
chr8	1743700	1744700	1.3528365636360409
chr8	1743800	1744800	0.9318972782060024
chr8	1743900	1744900	0.8655837878580973
chr8	1744000	1745000	0.4257714435872603
chr8	1744100	1745100	0.6729661570208144
chr8	1744200	1745200	0.5864839549478997
chr8	1744300	1745300	0.7436479445991993
chr8	1744400	1745400	0.6851616151191804
chr8	1744500	1745500	1.0083510833950378
chr8	1744600	1745600	1.9965992507623307
chr8	1744700	1745700	2.092792545831487
chr8	1744800	1745800	2.7980834336117164
chr8	1744900	1745900	3.2257604576849714
chr8	1745000	1746000	3.4851796328903863
chr8	1745100	1746100	3.105475081757328
chr8	1745200	1746200	3.2427248615021114
chr8	1745300	1746300	3.3908749693190385
chr8	1745400	1746400	3.333518608850878
chr8	1745500	1746500	3.240521813763214
chr8	1745600	1746600	2.4720746352967606
chr8	1745700	1746700	2.202719297251191
chr8	1745800	1746800	1.2915870449371876
chr8	1745900	1746900	0.7214910884578494
chr8	1746000	1747000	0.791760196071462
chr8	1746100	1747100	0.8270405603743687
chr8	1746200	1747200	0.7148741561272695
chr8	1746300	1747300	0.5395311863295665
chr8	1746400	1747400	0.7139939498186236
chr8	1746500	1747500	0.6012350269661844
chr8	1746600	1747600	0.02558998739839324
chr8	1746700	1747700	-0.3177287632022169
chr8	1746800	1747800	-0.10807763602365188
chr8	1746900	1747900	-0.021271622338669523
chr8	1747000	1748000	-0.24298719264711402
chr8	1747100	1748100	-0.07790451072336944
chr8	1747200	1748200	0.7682927677324454
chr8	1747300	1748300	0.7885003982281146
chr8	1747400	1748400	0.6428919327722925
chr8	1747500	1748500	1.5039826617081675
chr8	1747600	1748600	2.7925976742313687
chr8	1747700	1748700	3.414384319784872
chr8	1747800	1748800	3.6913605669078366
chr8	1747900	1748900	2.652475823065676
chr8	1748000	1749000	2.8625807874252245
chr8	1748100	1749100	2.494348194034982
chr8	1748200	1749200	2.068206647969203
chr8	1748300	1749300	2.2395107203620896
chr8	1748400	1749400	2.2104890508604447
chr8	1748500	1749500	1.2477889701063118
chr8	1749600	1750600	-0.4618551035327879
chr8	1749700	1750700	0.4890311062139063
chr8	1749800	1750800	0.7039686652523072
chr8	1749900	1750900	0.21686959298058625
chr8	1750000	1751000	0.28547646557457845
chr8	1750100	1751100	0.26657775764642544
chr8	1750200	1751200	0.900384838529028
chr8	1750300	1751300	0.5694983694230076
chr8	1750400	1751400	0.2693918277142184
chr8	1750500	1751500	0.4288731514822217
chr8	1750600	1751600	0.4074056642289227
chr8	1750700	1751700	-0.2577936198493945
chr8	1750800	1751800	-0.0605196245849393
chr8	1750900	1751900	0.3384361652547584
chr8	1751000	1752000	0.3947131137944225
chr8	1751100	1752100	0.1602489577573217
chr8	1754300	1755300	-1.6568788909900647
chr8	1754400	1755400	-2.4182248519428606
chr8	1754500	1755500	-2.783906065672994
chr8	1754600	1755600	-2.499478832158049
chr8	1754700	1755700	-2.4545421180458686
chr8	1754800	1755800	-2.685428456032273
chr8	1754900	1755900	-2.3001519094035143
chr8	1755000	1756000	-1.8929028785112023
chr8	1755100	1756100	-2.007313239955374
chr8	1755200	1756200	-3.1616629472879176
chr8	1755300	1756300	-2.4863622896096667
chr8	1755400	1756400	-2.154531936001524
chr8	1755500	1756500	-1.2767497225172608
chr8	1755600	1756600	-1.1046328246147887
chr8	1756700	1757700	-1.6955939056129294
chr8	1756800	1757800	-1.7400763548582934
chr8	1756900	1757900	-1.7663711540670402
chr8	1757000	1758000	-2.1639035629698045
chr8	1757100	1758100	-2.254350229945412
chr8	1757200	1758200	-2.7084616787974785
chr8	1757300	1758300	-3.1507119526733707
chr8	1757700	1758700	-0.8176573861626708
chr8	1757800	1758800	-0.7693146570614163
chr8	1757900	1758900	-1.5017013984246068
chr8	1758000	1759000	-1.316098244252148
chr8	1758100	1759100	-1.7875446310919962
chr8	1758200	1759200	-2.3259456145768533
chr8	1758300	1759300	-1.6795018793834728
chr8	1758400	1759400	-0.8638788403068759
chr8	1758500	1759500	-0.8180335781917483
chr8	1758600	1759600	-0.5864688253990339
chr8	1758700	1759700	-0.4443988620646339
chr8	1758800	1759800	-0.10099289394890684
chr8	1758900	1759900	0.6276589584854294
chr8	1759000	1760000	0.6415746160666915
chr8	1759100	1760100	1.1786456065306814
chr8	1759200	1760200	1.4715398500045829
chr8	1759300	1760300	1.0768343857751668
chr8	1759400	1760400	0.5350517919833998
chr8	1759500	1760500	0.9075932925145562
chr8	1759600	1760600	0.6942120530759975
chr8	1759700	1760700	-0.11162734909222262
chr8	1759800	1760800	-0.892194992468641
chr8	1759900	1760900	-1.6882746782173337
chr8	1760000	1761000	-1.5741498241447345
chr8	1763800	1764800	1.6287903865827054
chr8	1763900	1764900	1.7037820841034113
chr8	1764000	1765000	1.843783033001505
chr8	1764100	1765100	1.13899690600478
chr8	1764200	1765200	0.5635971251051376
chr8	1764300	1765300	0.08264149072649607
chr8	1764400	1765400	-1.2083884175794728
chr8	1764500	1765500	-2.020673488179299
chr8	1764600	1765600	-2.148898553551546
chr8	1764700	1765700	-1.5358228945757173
chr8	1764800	1765800	-1.5158161140501318
chr8	1764900	1765900	-2.0903297724548127
chr8	1765000	1766000	-2.76297027658414
chr8	1765100	1766100	-2.127279485926075
chr8	1765200	1766200	-2.2382944758512937
chr8	1765300	1766300	-2.3158855220326995
chr8	1765400	1766400	-1.0376118969765211
chr8	1765500	1766500	-0.4762322233809817
chr8	1765600	1766600	-0.3463348698810284
chr8	1765700	1766700	0.16784991444936498
chr8	1765800	1766800	0.1747423090687549
chr8	1765900	1766900	0.5272700140630118
chr8	1766000	1767000	0.6400669725261051
chr8	1766100	1767100	0.9650856538732896
chr8	1766200	1767200	0.984183274947582
chr8	1766300	1767300	1.0852652662236066
chr8	1766400	1767400	1.032867576254246
chr8	1766500	1767500	0.4674201369671073
chr8	1767600	1768600	-0.03678701986809711
chr8	1767700	1768700	-0.1586081770776694
chr8	1767800	1768800	-0.17230429967628716
chr8	1767900	1768900	0.2521772940820802
chr8	1768000	1769000	1.0159708119492106
chr8	1768100	1769100	0.6928518163285924
chr8	1768200	1769200	1.6182182917175083
chr8	1768300	1769300	0.6495362054399388
chr8	1768400	1769400	0.4228128718789631
chr8	1768500	1769500	0.8400064379608679
chr8	1768600	1769600	0.4948569185109597
chr8	1768700	1769700	0.8873385873959415
chr8	1768800	1769800	0.7417927790328934
chr8	1768900	1769900	0.9641008971793312
chr8	1769000	1770000	1.0960761978303108
chr8	1769100	1770100	0.7236116973347306
chr8	1769200	1770200	0.4224720802192569
chr8	1769300	1770300	0.3950635082613637
chr8	1769400	1770400	0.4480969342534355
chr8	1769500	1770500	0.8769288553649732
chr8	1769600	1770600	1.283722048729068
chr8	1769700	1770700	1.2750889241265488
chr8	1769800	1770800	1.5963543076610098
chr8	1769900	1770900	0.9511030988263366
chr8	1770000	1771000	0.300440625387418
chr8	1770100	1771100	0.912779957986658
chr8	1770200	1771200	0.6949281983381349
chr8	1770300	1771300	2.178434223653016
chr8	1770400	1771400	2.7861565131021804
chr8	1770500	1771500	2.546300336946996
chr8	1770600	1771600	2.933257260507565
chr8	1770700	1771700	2.9577692632845096
chr8	1770800	1771800	2.88015476001283
chr8	1770900	1771900	3.295580955860197
chr8	1771000	1772000	3.5043411352053058
chr8	1771100	1772100	2.982982331672389
chr8	1771200	1772200	3.02107369681358
chr8	1771300	1772300	1.686211245005122
chr8	1771400	1772400	1.0627721948368496
chr8	1771500	1772500	0.734151174930063
chr8	1771600	1772600	-0.07232410514144604
chr8	1771700	1772700	-0.33254291070570674
chr8	1771800	1772800	-0.7182774886894988
chr8	1771900	1772900	-1.5020641118947882
chr8	1772000	1773000	-1.2613663642381556
chr8	1772100	1773100	-1.283057884459443
chr8	1772200	1773200	-0.19041108818549704
chr8	1772300	1773300	0.8070549261530192
chr8	1772400	1773400	1.380859259387587
chr8	1772500	1773500	1.5809677953226209
chr8	1772600	1773600	1.9513952658912064
chr8	1772700	1773700	1.5712575426323383
chr8	1772800	1773800	1.3700935787836943
chr8	1772900	1773900	1.7613200129647408
chr8	1773000	1774000	1.4331880347759436
chr8	1773100	1774100	1.5902021057843725
chr8	1773200	1774200	1.4425992554911786
chr8	1773300	1774300	0.7818457136319141
chr8	1773400	1774400	0.1820403570029757
chr8	1773500	1774500	-0.010384720089959807
chr8	1773600	1774600	-0.3830074665939683
chr8	1774400	1775400	1.2812558886265282
chr8	1774500	1775500	1.4525825021564982
chr8	1774600	1775600	1.6725198919064097
chr8	1774700	1775700	1.785053075037424
chr8	1774800	1775800	1.7165481896203263
chr8	1774900	1775900	1.7500374694129657
chr8	1775000	1776000	1.8609441276118266
chr8	1775100	1776100	1.6109309528593976
chr8	1775200	1776200	0.9369811374934338
chr8	1776400	1777400	1.1888899496222365
chr8	1776500	1777500	1.19440206521515
chr8	1776600	1777600	0.8762587453317761
chr8	1776700	1777700	1.3878692240630652
chr8	1776800	1777800	1.0753963654778154
chr8	1776900	1777900	1.3108186415818013
chr8	1777000	1778000	1.0880966452315497
chr8	1777100	1778100	1.3224508773885906
chr8	1777200	1778200	0.9744553083427638
chr8	1777300	1778300	0.9260617977251304
chr8	1777400	1778400	1.028265861608838
chr8	1777500	1778500	0.9770580893969292
chr8	1777600	1778600	1.3442813731521754
chr8	1777700	1778700	1.020224421531606
chr8	1780600	1781600	-0.3270576873134916
chr8	1780700	1781700	-0.1111023430080014
chr8	1780800	1781800	0.5807478690801888
chr8	1780900	1781900	0.625760879644313
chr8	1781000	1782000	0.5958400573863719
chr8	1781100	1782100	0.7358185321038161
chr8	1781200	1782200	1.1410179617597729
chr8	1781300	1782300	1.1996010552830758
chr8	1781400	1782400	1.5324925902702304
chr8	1781500	1782500	2.021770043031591
chr8	1781600	1782600	2.0723892909290043
chr8	1781700	1782700	2.0207725262166463
chr8	1781800	1782800	1.3067783668327881
chr8	1781900	1782900	0.947224865151314
chr8	1782000	1783000	1.1386704012801363
chr8	1782100	1783100	1.1713763787816711
chr8	1783300	1784300	1.6680102088331008
chr8	1783400	1784400	2.0231395164504167
chr8	1783500	1784500	1.9008854536845776
chr8	1783600	1784600	2.0528801507655348
chr8	1783700	1784700	1.5514056648094718
chr8	1783800	1784800	1.5644557326139552
chr8	1783900	1784900	1.4687072610960488
chr8	1784000	1785000	1.572706581556218
chr8	1785500	1786500	4.037184215999047
chr8	1785600	1786600	3.7415084890262618
chr8	1785700	1786700	3.1274945854768887
chr8	1785800	1786800	2.532052511356643
chr8	1785900	1786900	2.7924227724310837
chr8	1786000	1787000	2.686515868373559
chr8	1786100	1787100	2.6340351398936344
chr8	1786200	1787200	2.434145006788565
chr8	1786300	1787300	2.2887905544151987
chr8	1786400	1787400	2.442494895908076
chr8	1786500	1787500	1.5369872904882524
chr8	1786600	1787600	1.3627934392470025
chr8	1786700	1787700	0.9806819173849559
chr8	1786800	1787800	0.8634730146925907
chr8	1786900	1787900	0.11728157247975232
chr8	1787000	1788000	0.20931087676618512
chr8	1787100	1788100	0.3917781323221816
chr8	1787200	1788200	0.08499594255108886
chr8	1787300	1788300	0.3525660028195923
chr8	1787400	1788400	0.5028247754520239
chr8	1787500	1788500	0.8303705475288391
chr8	1787600	1788600	0.11251358305989842
chr8	1787700	1788700	0.6876391458941891
chr8	1787800	1788800	0.5497385745914835
chr8	1787900	1788900	0.8126886743953842
chr8	1788000	1789000	0.23106666380110172
chr8	1788100	1789100	-0.4785980976212256
chr8	1788200	1789200	-0.6464570623243413
chr8	1788300	1789300	-0.6631254472637742
chr8	1788400	1789400	-0.8948103339599189
chr8	1788500	1789500	-0.950352378765868
chr8	1788600	1789600	-0.03173455708991064
chr8	1788700	1789700	0.3429591760369288
chr8	1788800	1789800	0.6339118557810851
chr8	1788900	1789900	0.8808938749192287
chr8	1790000	1791000	2.856726953034233
chr8	1790100	1791100	2.78243463290502
chr8	1790200	1791200	2.5257169706573586
chr8	1790300	1791300	2.534811861193292
chr8	1791500	1792500	-0.9280227276432086
chr8	1791600	1792600	-1.0359227346675055
chr8	1791700	1792700	-0.9266930159606136
chr8	1791800	1792800	-1.084069043048244
chr8	1791900	1792900	-0.925471073315277
chr8	1792000	1793000	-0.7307368031975622
chr8	1792100	1793100	-0.8074382723813582
chr8	1792200	1793200	0.4016158179154368
chr8	1792300	1793300	0.12779841098393738
chr8	1792400	1793400	1.1463070736383387
chr8	1792500	1793500	1.2413112386308838
chr8	1792600	1793600	1.7565856166396818
chr8	1792700	1793700	1.385855602694105
chr8	1792800	1793800	1.913980227404315
chr8	1792900	1793900	2.0255138085876694
chr8	1793000	1794000	2.0595785635265313
chr8	1793100	1794100	2.4715218761955486
chr8	1793200	1794200	1.539713296677181
chr8	1793400	1794400	1.5953864237996525
chr8	1793500	1794500	1.6254870105870405
chr8	1793600	1794600	1.1062928845701692
chr8	1793700	1794700	1.1154826861395806
chr8	1793800	1794800	0.9631265017204188
chr8	1793900	1794900	0.7536807143226917
chr8	1794000	1795000	0.8326137969858928
chr8	1794100	1795100	0.4926133715142163
chr8	1794200	1795200	1.0223639484569955
chr8	1794300	1795300	1.225041603661878
chr8	1794400	1795400	1.6085450313831948
chr8	1794500	1795500	1.310937415869727
chr8	1794600	1795600	1.2814757556692145
chr8	1794700	1795700	1.0372282442620837
chr8	1794800	1795800	1.191922029773648
chr8	1794900	1795900	1.784900506344215
chr8	1795000	1796000	1.6545100554678087
chr8	1795100	1796100	2.0889435080783523
chr8	1795200	1796200	1.0390611266938041
chr8	1795300	1796300	0.6569500633061153
chr8	1795400	1796400	0.08499525316273934
chr8	1795500	1796500	0.6368902383480677
chr8	1795600	1796600	0.8525906612281604
chr8	1795700	1796700	1.4796818542026249
chr8	1795800	1796800	1.291985535309117
chr8	1795900	1796900	0.8876772925209651
chr8	1796000	1797000	0.5390517754862989
chr8	1796100	1797100	0.07102468443522815
chr8	1796200	1797200	1.2644967300947512
chr8	1796300	1797300	1.6597831668598448
chr8	1796400	1797400	1.236088407371943
chr8	1796500	1797500	0.4152458708776056
chr8	1796600	1797600	0.4320890937776593
chr8	1796700	1797700	0.5712658556825517
chr8	1796800	1797800	1.1847955501476009
chr8	1796900	1797900	0.8442522003134282
chr8	1797000	1798000	1.5007306944027428
chr8	1797100	1798100	2.2684748123089533
chr8	1797200	1798200	2.106343820158445
chr8	1797300	1798300	1.6727479978423283
chr8	1801300	1802300	0.5421673595703902
chr8	1801400	1802400	0.5272401367597059
chr8	1801500	1802500	0.6047721355665326
chr8	1801600	1802600	0.7043990047147642
chr8	1801700	1802700	0.5415513388263447
chr8	1801800	1802800	0.15860011963239334
chr8	1801900	1802900	0.07155417674995085
chr8	1802700	1803700	0.2222631413229901
chr8	1802800	1803800	1.0183925508148859
chr8	1802900	1803900	1.1702128548037218
chr8	1803000	1804000	1.277729888883253
chr8	1803100	1804100	1.0921446989559551
chr8	1803200	1804200	1.1828701494874536
chr8	1804300	1805300	1.7289577438418329
chr8	1804400	1805400	1.545587993877887
chr8	1804500	1805500	1.4859426101136866
chr8	1804600	1805600	1.56129327984357
chr8	1804700	1805700	1.639685933886492
chr8	1804800	1805800	1.7525528966169792
chr8	1807300	1808300	2.340462979947981
chr8	1807400	1808400	1.9654566108209282
chr8	1807500	1808500	0.7416807683241354
chr8	1808000	1809000	0.9059082690479021
chr8	1808100	1809100	0.8748344685380565
chr8	1808200	1809200	-0.1485830343090649
chr8	1808600	1809600	-0.21059830648627006
chr8	1808700	1809700	-0.14894065277924046
chr8	1808800	1809800	-0.13413090988605486
chr8	1808900	1809900	0.2158772414972029
chr8	1809000	1810000	1.2708991688421323
chr8	1809100	1810100	1.6633296633698464
chr8	1809200	1810200	1.9004632006775817
chr8	1809300	1810300	1.8843439612993795
chr8	1810400	1811400	2.5754674046027346
chr8	1810500	1811500	2.2971981054146986
chr8	1810600	1811600	1.7820043072593006
chr8	1810700	1811700	2.163609411641324
chr8	1810800	1811800	2.1324771244141822
chr8	1810900	1811900	1.5190730570638622
chr8	1811000	1812000	0.9199743085768521
chr8	1812600	1813600	3.3221190584945552
chr8	1812700	1813700	3.5670850048839964
chr8	1813900	1814900	2.693047521870432
chr8	1814000	1815000	2.591807991002281
chr8	1814100	1815100	2.486357060725379
chr8	1814200	1815200	2.560976022565868
chr8	1814300	1815300	2.9218914760977275
chr8	1814400	1815400	2.8844927575346384
chr8	1814500	1815500	2.8435668983359563
chr8	1814600	1815600	2.3354554206916243
chr8	1814700	1815700	1.6531855550197905
chr8	1814800	1815800	1.0750067876090026
chr8	1814900	1815900	1.6995551584695192
chr8	1819200	1820200	-0.1478073799259551
chr8	1819300	1820300	0.1258413849131408
chr8	1819400	1820400	0.1657795478095288
chr8	1819500	1820500	-0.007576416187309454
chr8	1819600	1820600	0.2277547319711872
chr8	1819700	1820700	0.8013832925797514
chr8	1819800	1820800	0.6014104376094733
chr8	1819900	1820900	1.1457108111629686
chr8	1820000	1821000	1.3236258219106547
chr8	1820100	1821100	1.521292132322788
chr8	1820200	1821200	1.354504885135131
chr8	1820300	1821300	1.4349419315131846
chr8	1820400	1821400	2.2311692243208388
chr8	1820500	1821500	2.55529350264038
chr8	1820600	1821600	2.397274302513701
chr8	1820700	1821700	2.108888023732709
chr8	1820800	1821800	2.5941726818881667
chr8	1820900	1821900	1.9800952058902148
chr8	1821000	1822000	1.9017876276497587
chr8	1821100	1822100	1.689344392148366
chr8	1821200	1822200	2.1106721202039425
chr8	1821300	1822300	2.1650511582666487
chr8	1821400	1822400	1.326758425177205
chr8	1822500	1823500	-1.0078909932430613
chr8	1822600	1823600	-1.0100942865890783
chr8	1822700	1823700	-0.8285432445285222
chr8	1822800	1823800	-1.3329440875537963
chr8	1822900	1823900	-0.3598900102785254
chr8	1823000	1824000	0.1184576170615608
chr8	1823100	1824100	1.8254731394644568
chr8	1823200	1824200	2.4423241321244338
chr8	1823300	1824300	2.585985343626015
chr8	1823400	1824400	2.7052149731122173
chr8	1823500	1824500	2.8364028192855653
chr8	1825400	1826400	3.2657186383582384
chr8	1825500	1826500	3.8176167585345
chr8	1825600	1826600	3.6956409280319575
chr8	1825700	1826700	3.4737852404373966
chr8	1825800	1826800	3.702025150898888
chr8	1825900	1826900	3.3955775848434024
chr8	1826000	1827000	3.014648686112296
chr8	1826100	1827100	3.096255430831969
chr8	1826200	1827200	2.666557324333955
chr8	1835200	1836200	2.5361492817648004
chr8	1835300	1836300	2.652663475124352
chr8	1835400	1836400	2.783520147100436
chr8	1835500	1836500	3.2784530559407767
chr8	1835600	1836600	2.732926630524044
chr8	1835700	1836700	2.7390874144798083
chr8	1835800	1836800	2.294456429808478
chr8	1835900	1836900	1.876211580879409
chr8	1836000	1837000	1.1762549924065506
chr8	1836100	1837100	0.9674128339982734
chr8	1836200	1837200	0.9485776545221584
chr8	1836300	1837300	0.972013497106494
chr8	1846200	1847200	1.8170955687827557
chr8	1846300	1847300	1.6311067090326632
chr8	1846400	1847400	1.9707755176654664
chr8	1846500	1847500	1.424580404932219
chr8	1846600	1847600	0.9545206892350868
chr8	1846700	1847700	0.8871384911014772
chr8	1846800	1847800	0.818487482523436
chr8	1846900	1847900	0.6999730360084291
chr8	1847000	1848000	0.5528204409126405
chr8	1847100	1848100	0.6067150791477685
chr8	1847200	1848200	0.054418134065152966
chr8	1847300	1848300	0.3766952867315929
chr8	1847400	1848400	-0.12594526152454832
chr8	1852100	1853100	4.234706876507045
chr8	1852200	1853200	4.224158735600098
chr8	1852300	1853300	4.836349840720748
chr8	1852400	1853400	5.22501203334108
chr8	1852500	1853500	5.122354805517152
chr8	1852600	1853600	4.725642209143165
chr8	1852700	1853700	4.69188441258621
chr8	1852800	1853800	4.5192636956619605
chr8	1852900	1853900	3.9509866653362913
chr8	1853900	1854900	0.13558641760735698
chr8	1854000	1855000	1.0405021725748107
chr8	1854100	1855100	1.4512954532319096
chr8	1854200	1855200	1.5552325212312252
chr8	1854300	1855300	1.775920350843486
chr8	1854400	1855400	1.6323813188129788
chr8	1854500	1855500	1.7753541768493128
chr8	1854600	1855600	2.107987300726394
chr8	1854700	1855700	2.18037743402906
chr8	1854800	1855800	2.605128371990233
chr8	1854900	1855900	1.888674130671076
chr8	1855000	1856000	1.3817872419733452
chr8	1855100	1856100	1.3009247699306004
chr8	1855200	1856200	1.2355930498700662
chr8	1855300	1856300	0.8232769318420557
chr8	1855400	1856400	0.7322063639735533
chr8	1855500	1856500	0.7713727050126505
chr8	1855600	1856600	1.7687998940733187
chr8	1855700	1856700	2.352697423807524
chr8	1855800	1856800	2.6321786694313047
chr8	1855900	1856900	3.3409697957938524
chr8	1856000	1857000	3.7935806325363686
chr8	1856100	1857100	4.2893928833335
chr8	1856200	1857200	4.416124433267234
chr8	1856300	1857300	4.44930073543923
chr8	1856400	1857400	4.471794861679563
chr8	1856500	1857500	4.518624698097288
chr8	1856600	1857600	3.6439454969890046
chr8	1856700	1857700	2.698309925504143
chr8	1856800	1857800	2.3317039728441165
chr8	1856900	1857900	1.912715931876132
chr8	1857000	1858000	1.1574452327341498
chr8	1857100	1858100	0.3253302953025854
chr8	1857500	1858500	-0.9657584825087632
chr8	1857600	1858600	-1.2111650465906594
chr8	1857700	1858700	-1.1454695489619084
chr8	1860400	1861400	3.0591120594382035
chr8	1860500	1861500	3.2772935859688466
chr8	1860600	1861600	3.320738170481368
chr8	1860700	1861700	2.7871332092800194
chr8	1863200	1864200	3.92532417141412
chr8	1863300	1864300	3.2722998241951786
chr8	1863400	1864400	3.3417302104263613
chr8	1863500	1864500	3.1340319953534115
chr8	1863600	1864600	3.3814367417939386
chr8	1863700	1864700	3.3080464374704905
chr8	1863800	1864800	3.3443036843347063
chr8	1863900	1864900	2.20882782614414
chr8	1864000	1865000	1.3163053069927422
chr8	1864100	1865100	1.08251573995632
chr8	1864200	1865200	0.30450082661845196
chr8	1866200	1867200	0.8030688508144105
chr8	1866300	1867300	0.4649295502514966
chr8	1866400	1867400	0.441951455261581
chr8	1866500	1867500	0.1248274574920826
chr8	1866600	1867600	-0.034883961457344737
chr8	1866700	1867700	-0.2347671710849959
chr8	1866800	1867800	-0.3824473400275317
chr8	1866900	1867900	-0.4240918018437556
chr8	1871200	1872200	1.4859056112526394
chr8	1871300	1872300	1.125884014296867
chr8	1871400	1872400	1.0403984821442542
chr8	1871500	1872500	1.337422582581459
chr8	1871600	1872600	0.9154966684353212
chr8	1871700	1872700	1.1810960895453686
chr8	1871800	1872800	1.283445457027283
chr8	1876900	1877900	1.9238571418901504
chr8	1877000	1878000	2.7410622304648884
chr8	1877100	1878100	1.61779037331456
chr8	1877200	1878200	2.098836266902908
chr8	1877300	1878300	1.4651697353752673
chr8	1877400	1878400	0.7931147624156542
chr8	1877500	1878500	0.5499417588934449
chr8	1877600	1878600	-0.13978313771150205
chr8	1877700	1878700	-0.3682791468207091
chr8	1877800	1878800	-0.375742478087568
chr8	1877900	1878900	-1.4153095102668558
chr8	1878000	1879000	-2.150139852097274
chr8	1878100	1879100	-1.146618338742647
chr8	1878200	1879200	-1.7716164382959383
chr8	1878300	1879300	-1.1583628236045345
chr8	1878400	1879400	-0.9141385684257258
chr8	1878500	1879500	-0.4510431466748836
chr8	1878600	1879600	0.20657925340665853
chr8	1878700	1879700	0.13607050844791546
chr8	1878800	1879800	0.17827377896611096
chr8	1878900	1879900	0.2472909890084773
chr8	1879000	1880000	-0.3962205004388984
chr8	1879100	1880100	-0.5397103487072117
chr8	1879200	1880200	0.057454779031502076
chr8	1879300	1880300	0.5611883213719423
chr8	1879400	1880400	1.0373308643528147
chr8	1879500	1880500	0.8884468065016272
chr8	1879600	1880600	0.3862345099064173
chr8	1879700	1880700	0.23980295824604225
chr8	1879800	1880800	0.008218159340643306
chr8	1879900	1880900	0.048237375077770386
chr8	1882100	1883100	2.723960757958119
chr8	1882200	1883200	2.0618138358804705
chr8	1882300	1883300	2.9894624152787546
chr8	1882400	1883400	3.5293637683337
chr8	1882500	1883500	3.9528248874999283
chr8	1882600	1883600	4.311100161450232
chr8	1882700	1883700	3.518724842048344
chr8	1882800	1883800	2.606868358839588
chr8	1882900	1883900	1.8042829508163711
chr8	1883000	1884000	2.1687345389895127
chr8	1883100	1884100	2.579281273579289
chr8	1883200	1884200	2.410506930725113
chr8	1883300	1884300	1.2948932153154749
chr8	1883400	1884400	1.0966364823677597
chr8	1883500	1884500	1.0186200703618835
chr8	1883600	1884600	0.30649876862266057
chr8	1883700	1884700	-0.2174375089806835
chr8	1883800	1884800	-0.6716133554548005
chr8	1883900	1884900	-0.2866397781447418
chr8	1884000	1885000	-0.8447662638922264
chr8	1884100	1885100	-1.7105363098473805
chr8	1884200	1885200	-0.9401199669771212
chr8	1884300	1885300	-0.5573754679369789
chr8	1884400	1885400	-0.6661791422286691
chr8	1884500	1885500	-0.931033194445807
chr8	1884600	1885600	-1.0556905083042725
chr8	1884700	1885700	-0.6273023497852772
chr8	1884800	1885800	0.2601602204163037
chr8	1884900	1885900	-0.34038414007213064
chr8	1885000	1886000	-0.20638441228398394
chr8	1885100	1886100	-0.07709996741783454
chr8	1885200	1886200	0.030421234797367618
chr8	1885300	1886300	0.4253050633342708
chr8	1885400	1886400	0.15995193898843887
chr8	1885500	1886500	0.6584614344885455
chr8	1885600	1886600	0.8892224947640608
chr8	1885700	1886700	0.4599952710419825
chr8	1885800	1886800	-0.3712382033322269
chr8	1885900	1886900	0.1371466095807182
chr8	1886000	1887000	0.24211480135567226
chr8	1886100	1887100	0.5070294186780531
chr8	1886200	1887200	0.4151357876552525
chr8	1886300	1887300	-0.09820695705988056
chr8	1890500	1891500	-0.2447763083106354
chr8	1890600	1891600	-0.7040543369460267
chr8	1890700	1891700	-1.0590949552529398
chr8	1890800	1891800	-0.9046242823023768
chr8	1890900	1891900	-1.0115490308688355
chr8	1891000	1892000	-0.7882650776116833
chr8	1891100	1892100	-0.3506014510027409
chr8	1891200	1892200	-0.7472815200879878
chr8	1891300	1892300	0.6167255170072078
chr8	1891400	1892400	0.7491273460541027
chr8	1891500	1892500	0.4282925148128505
chr8	1891600	1892600	1.0391818630013236
chr8	1891700	1892700	1.5527784216430611
chr8	1891800	1892800	1.3091112202690716
chr8	1891900	1892900	1.7337218574260962
chr8	1892000	1893000	1.5260994602620153
chr8	1893100	1894100	-0.5754469948332356
chr8	1893200	1894200	-0.10819766827544322
chr8	1893300	1894300	0.3803583371558407
chr8	1893400	1894400	0.332023971582884
chr8	1893500	1894500	0.9058464763286346
chr8	1893600	1894600	1.7714957771027386
chr8	1893700	1894700	1.511567373370195
chr8	1893800	1894800	2.0805534084541457
chr8	1893900	1894900	2.0312016955787606
chr8	1894000	1895000	2.5993232373951964
chr8	1894100	1895100	2.5597677953209605
chr8	1894200	1895200	2.4960873802856733
chr8	1894300	1895300	2.222880656682896
chr8	1895100	1896100	-1.5330924596496531
chr8	1895200	1896200	-1.5620097213695785
chr8	1895300	1896300	-1.6273943057914868
chr8	1895400	1896400	-0.9484782255024832
chr8	1895500	1896500	-0.595129103574661
chr8	1895600	1896600	-0.2491676424868001
chr8	1895700	1896700	0.06772231748398054
chr8	1895800	1896800	0.16003097576262793
chr8	1895900	1896900	0.3888967032427159
chr8	1896000	1897000	0.868122332809632
chr8	1896100	1897100	1.1929729126650594
chr8	1896200	1897200	1.607572901228729
chr8	1896300	1897300	1.7773104147584635
chr8	1896400	1897400	1.9583224167383064
chr8	1896500	1897500	1.9608141820014435
chr8	1896600	1897600	1.8292242608376696
chr8	1897500	1898500	2.626567432860215
chr8	1897600	1898600	2.8390448676785804
chr8	1897700	1898700	3.1066322328896216
chr8	1898400	1899400	2.1023254488513405
chr8	1898500	1899500	2.6438393160314506
chr8	1898600	1899600	2.5448405556751714
chr8	1898700	1899700	2.7175148303552668
chr8	1898800	1899800	2.1979219613219967
chr8	1898900	1899900	2.098853639318285
chr8	1899000	1900000	2.5153238915320157
chr8	1899100	1900100	2.1266546557153894
chr8	1899200	1900200	1.8234866565643828
chr8	1899300	1900300	1.8211430645006592
chr8	1899400	1900400	1.5529630440680997
chr8	1899500	1900500	0.7828299986812101
chr8	1899600	1900600	0.9804253792098756
chr8	1899700	1900700	0.6027100673697913
chr8	1899800	1900800	1.0255471510694616
chr8	1899900	1900900	1.6893252268676695
chr8	1900000	1901000	1.5901116226987242
chr8	1900100	1901100	1.999571495626841
chr8	1900200	1901200	2.316017817029945
chr8	1900300	1901300	1.2332544145783977
chr8	1900400	1901400	1.5693420442245265
chr8	1900500	1901500	1.8549703314711927
chr8	1900600	1901600	1.9332072499887087
chr8	1900700	1901700	2.413780190776007
chr8	1900800	1901800	2.188679611052349
chr8	1900900	1901900	0.7045652977497362
chr8	1901000	1902000	0.27737765829070665
chr8	1901100	1902100	-0.1663316474878012
chr8	1901200	1902200	0.20507510709912152
chr8	1901300	1902300	1.9128041941841318
chr8	1901400	1902400	1.9742982666199957
chr8	1901500	1902500	2.0250341531408043
chr8	1901600	1902600	1.7760746897117299
chr8	1901700	1902700	1.657612660985886
chr8	1901800	1902800	1.8801737854603888
chr8	1901900	1902900	2.487929006123953
chr8	1902000	1903000	2.286555734670423
chr8	1902100	1903100	1.969789782846672
chr8	1902200	1903200	1.6001871282359552
chr8	1902300	1903300	1.3729725309109326
chr8	1902400	1903400	2.030332423633345
chr8	1902500	1903500	1.5057901012427923
chr8	1902600	1903600	1.0208045667861234
chr8	1902700	1903700	0.6862274050935581
chr8	1902800	1903800	0.625343064957492
chr8	1902900	1903900	0.20994988446576648
chr8	1903000	1904000	0.4691067285421782
chr8	1903100	1904100	0.3571344220676888
chr8	1903200	1904200	0.6471672297583437
chr8	1903300	1904300	1.117913460608964
chr8	1903400	1904400	0.4736906462296112
chr8	1903500	1904500	1.3873239198289369
chr8	1903600	1904600	2.330453921785121
chr8	1903700	1904700	2.993854881663297
chr8	1903800	1904800	2.845776920597657
chr8	1903900	1904900	3.4750178328164734
chr8	1904000	1905000	3.2407648983022206
chr8	1904100	1905100	3.408522420339175
chr8	1904200	1905200	3.4184065110125132
chr8	1904300	1905300	2.929407292500912
chr8	1904400	1905400	3.0955087213271115
chr8	1904500	1905500	2.9989412111722418
chr8	1904600	1905600	2.756370460814031
chr8	1904700	1905700	2.178810201585354
chr8	1904800	1905800	2.1172304188179347
chr8	1904900	1905900	1.2034039637434042
chr8	1905000	1906000	1.5907452787090106
chr8	1905100	1906100	1.078022096136643
chr8	1905200	1906200	0.9291511514919478
chr8	1905300	1906300	0.8170567460668576
chr8	1905400	1906400	0.24128220330293165
chr8	1905500	1906500	-0.4261373349119421
chr8	1905600	1906600	-0.5644300751471194
chr8	1905700	1906700	-0.08883450683393124
chr8	1905800	1906800	0.08600747381516866
chr8	1905900	1906900	0.7412128167086445
chr8	1906000	1907000	0.6778957399626409
chr8	1906100	1907100	1.3027356712347102
chr8	1906200	1907200	0.9032790590029802
chr8	1906300	1907300	0.6056604249238859
chr8	1906400	1907400	0.6673067753389627
chr8	1906500	1907500	0.469978029926952
chr8	1906600	1907600	0.3495018303409944
chr8	1906700	1907700	-0.15076804697803056
chr8	1906800	1907800	-0.3458926538676382
chr8	1906900	1907900	-0.36947636065164
chr8	1907000	1908000	-0.4353787210107868
chr8	1907100	1908100	-0.1115396005037314
chr8	1907200	1908200	0.4942667843057358
chr8	1907300	1908300	1.0245305507480906
chr8	1907400	1908400	1.0150613014761165
chr8	1907500	1908500	-1.0979061253928035
chr8	1907600	1908600	-1.189312665362095
chr8	1907700	1908700	-1.0894299461589572
chr8	1907800	1908800	-1.6595814781554088
chr8	1907900	1908900	-2.4204130778133783
chr8	1908000	1909000	-3.0262365018664226
chr8	1909100	1910100	0.7733604652456086
chr8	1909200	1910200	1.2210397146508505
chr8	1909300	1910300	1.3833967079984353
chr8	1909400	1910400	1.3528069507311244
chr8	1909500	1910500	1.2913987559951698
chr8	1909600	1910600	1.1153056027640258
chr8	1909700	1910700	1.1200300753862875
chr8	1909800	1910800	0.8246891012496217
chr8	1909900	1910900	0.593861211981245
chr8	1910000	1911000	1.0906291824646295
chr8	1910100	1911100	0.9376426482644112
chr8	1910200	1911200	0.6989205144347332
chr8	1912300	1913300	2.197272646169278
chr8	1912400	1913400	1.8038233737628384
chr8	1912500	1913500	1.1492507805134364
chr8	1912600	1913600	0.8991544242905164
chr8	1912700	1913700	1.0739438146389135
chr8	1912800	1913800	1.5949178105185342
chr8	1912900	1913900	0.8467234675769126
chr8	1917100	1918100	2.662533699121989
chr8	1917200	1918200	2.5140250988389226
chr8	1917300	1918300	3.171714781843652
chr8	1917400	1918400	2.7958901448188995
chr8	1917500	1918500	3.204798465410592
chr8	1917600	1918600	3.539783625897237
chr8	1917700	1918700	3.0738450084073103
chr8	1917800	1918800	2.91607370050344
chr8	1917900	1918900	2.5671933061231567
chr8	1920700	1921700	1.964562179135196
chr8	1920800	1921800	1.57750405763527
chr8	1920900	1921900	1.6754885984410577
chr8	1921000	1922000	1.7568958491681188
chr8	1921100	1922100	1.5436429915849688
chr8	1921200	1922200	1.5841218665126788
chr8	1921300	1922300	2.044847464771064
chr8	1921400	1922400	2.244926043124125
chr8	1921500	1922500	2.128407419722705
chr8	1921600	1922600	1.3031774050965037
chr8	1921700	1922700	1.8067090501639589
chr8	1921800	1922800	1.5780072165569108
chr8	1921900	1922900	1.3854216614291897
chr8	1922000	1923000	1.9814378807873678
chr8	1922100	1923100	2.4084712359244485
chr8	1922200	1923200	2.157450363325601
chr8	1922300	1923300	2.020260388785411
chr8	1922400	1923400	1.8198271079908088
chr8	1922500	1923500	2.3342391394083704
chr8	1922600	1923600	3.1485138013422
chr8	1922700	1923700	2.814203309268458
chr8	1922800	1923800	3.7079605242215727
chr8	1922900	1923900	4.050637873296316
chr8	1923000	1924000	3.660274464458503
chr8	1923100	1924100	3.276243172698144
chr8	1923200	1924200	3.7666194475549895
chr8	1923300	1924300	3.274658070144962
chr8	1923400	1924400	3.484374204421673
chr8	1923500	1924500	2.865917069755077
chr8	1923600	1924600	2.47450109169324
chr8	1923700	1924700	2.1225718178775472
chr8	1923800	1924800	1.4007933639228376
chr8	1923900	1924900	0.5864520810081495
chr8	1927200	1928200	2.5662815988626746
chr8	1927300	1928300	2.4182466821963806
chr8	1927400	1928400	2.503104774535576
chr8	1927500	1928500	2.9407738613833394
chr8	1927600	1928600	3.8269051324174113
chr8	1927700	1928700	3.577918765016728
chr8	1927800	1928800	3.6459666492823923
chr8	1927900	1928900	3.311401459745268
chr8	1928000	1929000	3.069400282898592
chr8	1928100	1929100	2.662341280827336
chr8	1928200	1929200	1.8172647390863368
chr8	1928300	1929300	1.7733125865320498
chr8	1928800	1929800	0.5130173224804894
chr8	1928900	1929900	1.0292265984306417
chr8	1929000	1930000	1.3187168519498085
chr8	1929100	1930100	1.7466974536838948
chr8	1929200	1930200	2.512306612259004
chr8	1929300	1930300	2.6655064005367555
chr8	1929400	1930400	2.8361376410217294
chr8	1929500	1930500	1.9999853191650192
chr8	1929600	1930600	1.4144689569843714
chr8	1929700	1930700	1.564568917519045
chr8	1929800	1930800	1.310080765793691
chr8	1929900	1930900	0.9618290917991618
chr8	1930000	1931000	0.919574882933693
chr8	1930100	1931100	0.7305115383014864
chr8	1930200	1931200	0.03101217682325442
chr8	1931700	1932700	0.1461626547524122
chr8	1931800	1932800	0.04633052704015463
chr8	1931900	1932900	0.8394974408219122
chr8	1932000	1933000	1.2465736565171175
chr8	1932100	1933100	1.7477105818673402
chr8	1932200	1933200	1.8470329868858364
chr8	1932300	1933300	2.049846749051905
chr8	1932400	1933400	1.6761251868272242
chr8	1932500	1933500	2.0781440866576792
chr8	1933600	1934600	0.3953532007393917
chr8	1933700	1934700	-0.024484758631510086
chr8	1933800	1934800	0.6073785697280644
chr8	1933900	1934900	1.16139897477348
chr8	1934000	1935000	1.1978520080677069
chr8	1934100	1935100	1.331957825382272
chr8	1934200	1935200	1.2539512695895574
chr8	1934300	1935300	1.1003023499962996
chr8	1934400	1935400	0.9239595254917081
chr8	1934500	1935500	1.4829697620446307
chr8	1934600	1935600	2.0362691045763475
chr8	1934700	1935700	1.7731700315438699
chr8	1934800	1935800	1.5929240360760375
chr8	1934900	1935900	2.0150873931326543
chr8	1935000	1936000	2.1913966905545723
chr8	1935100	1936100	2.0428207586701803
chr8	1935200	1936200	2.0618850635513253
chr8	1935300	1936300	2.1464496964568163
chr8	1935400	1936400	1.9765541314297816
chr8	1935500	1936500	1.8789710007344467
chr8	1935600	1936600	1.5383794765454633
chr8	1935700	1936700	1.5255589343300135
chr8	1935800	1936800	1.3129695467057665
chr8	1935900	1936900	1.3785479761773702
chr8	1936000	1937000	1.5336253475245547
chr8	1936100	1937100	2.7604641802991963
chr8	1936200	1937200	2.590562044066129
chr8	1936300	1937300	2.8899485210146865
chr8	1936400	1937400	2.7147461470117533
chr8	1936500	1937500	2.4105707010497834
chr8	1936600	1937600	2.796761751945669
chr8	1936700	1937700	3.31630692179083
chr8	1936800	1937800	4.327325936787683
chr8	1936900	1937900	4.0612518843079615
chr8	1937000	1938000	4.9033165355203305
chr8	1937100	1938100	4.377954760750641
chr8	1937200	1938200	5.04491060254048
chr8	1937300	1938300	4.865868745658182
chr8	1937400	1938400	5.2656683583980275
chr8	1937500	1938500	5.67521312878582
chr8	1937600	1938600	5.243583361695843
chr8	1937700	1938700	5.155874710624139
chr8	1937800	1938800	4.398546797851943
chr8	1937900	1938900	4.047241594676572
chr8	1938000	1939000	3.265534016995583
chr8	1938100	1939100	2.8986651496850224
chr8	1938200	1939200	1.557519543040123
chr8	1938300	1939300	1.3489519804650687
chr8	1938400	1939400	1.3844839531519872
chr8	1938500	1939500	0.9938503336564866
chr8	1938600	1939600	1.7695020218044293
chr8	1938700	1939700	1.9660321159767933
chr8	1938800	1939800	2.192172852729737
chr8	1938900	1939900	2.2394325440572898
chr8	1939000	1940000	2.2111898548887603
chr8	1939100	1940100	1.96680056940652
chr8	1939200	1940200	2.737366325816025
chr8	1939300	1940300	2.328979974311142
chr8	1939400	1940400	2.5422494545598795
chr8	1939500	1940500	2.69454390154742
chr8	1939600	1940600	1.9896144477154765
chr8	1939700	1940700	2.0668268351995187
chr8	1939800	1940800	2.271800654517206
chr8	1939900	1940900	2.050908823761748
chr8	1940000	1941000	1.9914586601266357
chr8	1940100	1941100	1.757516712442811
chr8	1940200	1941200	1.6035439949316097
chr8	1940300	1941300	2.3436623256465583
chr8	1940400	1941400	2.1000243021852034
chr8	1940500	1941500	1.6328486803039846
chr8	1940600	1941600	2.1857374454894103
chr8	1940700	1941700	1.3881098944374095
chr8	1940800	1941800	1.1985628695174582
chr8	1940900	1941900	1.8185799232687816
chr8	1941000	1942000	2.0622154509934365
chr8	1941100	1942100	2.423565692835876
chr8	1941200	1942200	2.23776484763786
chr8	1941300	1942300	1.8042295954274352
chr8	1941400	1942400	1.6382547899800657
chr8	1941500	1942500	1.8315087060260693
chr8	1941600	1942600	1.9706904531717864
chr8	1941700	1942700	2.403840933227184
chr8	1941800	1942800	1.7640990485957089
chr8	1941900	1942900	1.3290733159910326
chr8	1942000	1943000	0.8842826747287612
chr8	1942100	1943100	1.0988362783862755
chr8	1942200	1943200	1.3022560525566167
chr8	1942300	1943300	1.4054085787637067
chr8	1942400	1943400	1.4710481703254243
chr8	1942500	1943500	1.61932163616387
chr8	1947700	1948700	4.466552664724962
chr8	1947800	1948800	4.1634453709295665
chr8	1947900	1948900	4.4867345203446565
chr8	1948000	1949000	4.912465227432911
chr8	1948100	1949100	4.083246749169963
chr8	1948200	1949200	3.5105743479453824
chr8	1948300	1949300	3.154838227355436
chr8	1948400	1949400	2.3851466369359087
chr8	1948500	1949500	2.6957106292874986
chr8	1948600	1949600	2.2593160091525464
chr8	1948700	1949700	2.4208916441797435
chr8	1948800	1949800	2.119624638551568
chr8	1948900	1949900	1.7550691126217983
chr8	1949000	1950000	0.9207698384301053
chr8	1949100	1950100	1.549143946351415
chr8	1949200	1950200	1.7610226276778185
chr8	1949300	1950300	2.1346340846268825
chr8	1949400	1950400	2.3149827786804344
chr8	1949500	1950500	1.9944491830236075
chr8	1949600	1950600	2.5654766531364435
chr8	1949700	1950700	2.651864122412689
chr8	1950800	1951800	2.3914486827553465
chr8	1953000	1954000	-0.0935236553791356
chr8	1953100	1954100	-0.8321222036705928
chr8	1953200	1954200	-0.9050743747837864
chr8	1953300	1954300	-1.098117753421022
chr8	1953400	1954400	-0.9794489948430818
chr8	1953500	1954500	-1.1035918481275466
chr8	1953600	1954600	-1.1051041179467729
chr8	1953700	1954700	-1.2849647528569423
chr8	1953800	1954800	-1.1082997165786663
chr8	1953900	1954900	-0.4912147309881895
chr8	1954000	1955000	-0.4041927103212434
chr8	1957900	1958900	1.614303305013267
chr8	1958000	1959000	2.485441672939494
chr8	1958100	1959100	2.4642776885275977
chr8	1958200	1959200	2.529678326617047
chr8	1958300	1959300	2.7535458751653796
chr8	1958400	1959400	2.170789909839101
chr8	1958500	1959500	2.3094221933516548
chr8	1958600	1959600	2.297460374295268
chr8	1958700	1959700	2.7638532283408592
chr8	1958800	1959800	2.5016638759900527
chr8	1958900	1959900	2.599704537903791
chr8	1959000	1960000	2.1521318112442214
chr8	1959100	1960100	2.400260290606368
chr8	1959200	1960200	2.185946025485231
chr8	1959800	1960800	1.7401979126184444
chr8	1959900	1960900	2.112383630937561
chr8	1960000	1961000	2.1774191834815904
chr8	1960100	1961100	1.926418441121645
chr8	1960200	1961200	1.9018438549448613
chr8	1960300	1961300	1.965780102578882
chr8	1960400	1961400	2.3630547869611482
chr8	1960500	1961500	2.090276062195933
chr8	1960600	1961600	2.7899632288668976
chr8	1960700	1961700	3.447096012609776
chr8	1960800	1961800	3.8829820994998254
chr8	1960900	1961900	3.490435222473286
chr8	1961000	1962000	3.5861891965219446
chr8	1961100	1962100	3.9728737438285537
chr8	1961200	1962200	4.131238165073096
chr8	1961300	1962300	3.958018420963747
chr8	1961400	1962400	3.352837395512291
chr8	1961500	1962500	3.2323967916096885
chr8	1966700	1967700	-0.07842644845129831
chr8	1966800	1967800	-0.28753393897058344
chr8	1966900	1967900	-0.7265525236420655
chr8	1967000	1968000	-0.4780261264127231
chr8	1967100	1968100	-0.1301532409003354
chr8	1967200	1968200	0.02507454404415698
chr8	1967300	1968300	-0.0426844050953091
chr8	1967400	1968400	-0.3872148712409992
chr8	1967500	1968500	0.06851908271443073
chr8	1967600	1968600	0.50307592427129
chr8	1967700	1968700	0.6215552251641072
chr8	1967800	1968800	0.8770800860244626
chr8	1967900	1968900	1.4677175847132058
chr8	1969700	1970700	-0.3699244820650578
chr8	1969800	1970800	-0.7492346641615569
chr8	1969900	1970900	-0.5592199098149111
chr8	1970000	1971000	-0.45854121922926344
chr8	1970100	1971100	-0.4984604074491677
chr8	1970200	1971200	-0.7730850167100523
chr8	1970300	1971300	-0.7039890228090026
chr8	1970400	1971400	-0.609181277630954
chr8	1970500	1971500	-0.7125947860918338
chr8	1970600	1971600	-0.9858730919533124
chr8	1970700	1971700	-1.3398068991480008
chr8	1970800	1971800	-1.0093679632059152
chr8	1970900	1971900	-1.1722255753543875
chr8	1971000	1972000	-1.5565177476811813
chr8	1971100	1972100	-1.5462735190885954
chr8	1971200	1972200	-1.3424010955815886
chr8	1971300	1972300	-0.8641723206985309
chr8	1971400	1972400	-0.947040535625452
chr8	1971500	1972500	-1.078073066378598
chr8	1971600	1972600	-1.0869109377539032
chr8	1971700	1972700	-0.6199670624742284
chr8	1971800	1972800	-0.6626549952641481
chr8	1973800	1974800	2.981453616174056
chr8	1973900	1974900	2.4429718129732216
chr8	1974000	1975000	1.8665433517971386
chr8	1974100	1975100	1.0455838095813303
chr8	1974200	1975200	0.16333860543383633
chr8	1974300	1975300	-0.4525581613867493
chr8	1974400	1975400	-1.1434212062828135
chr8	1975100	1976100	-1.6899883310682622
chr8	1975200	1976200	-2.7920098055583007
chr8	1975300	1976300	-2.062067460261131
chr8	1975400	1976400	-2.0365740936651773
chr8	1975500	1976500	-2.139597277286895
chr8	1975600	1976600	-2.1277267148246897
chr8	1975700	1976700	-1.9965607751615453
chr8	1975800	1976800	-2.4568371593046767
chr8	1975900	1976900	-2.066551458099988
chr8	1976000	1977000	-2.011142165360742
chr8	1976100	1977100	-2.0186637111388928
chr8	1976200	1977200	-1.5838885579057145
chr8	1976300	1977300	-2.28851567812233
chr8	1976400	1977400	-1.388472385366832
chr8	1976500	1977500	-1.5320372683985768
chr8	1976600	1977600	-1.766152139030723
chr8	1976700	1977700	-2.012248626111364
chr8	1976800	1977800	-1.6517494558414472
chr8	1976900	1977900	-1.7507407725885826
chr8	1977000	1978000	-1.617700187653314
chr8	1977100	1978100	-1.303290066079426
chr8	1977200	1978200	-0.686607091835171
chr8	1981400	1982400	-1.6751022346621356
chr8	1981500	1982500	-1.938165753434424
chr8	1981600	1982600	-2.5867752794525107
chr8	1981700	1982700	-2.464658730859965
chr8	1981800	1982800	-2.2908357380567845
chr8	1981900	1982900	-3.1320019655433184
chr8	1982000	1983000	-3.2420288785473725
chr8	1982100	1983100	-2.8967191680018205
chr8	1982200	1983200	-3.322091392096892
chr8	1982300	1983300	-2.9833559528225715
chr8	1982400	1983400	-2.3965028372060018
chr8	1982500	1983500	-1.6685835888210148
chr8	1982600	1983600	-1.0755495339491328
chr8	1982700	1983700	-1.2180448564722128
chr8	1982800	1983800	-0.8230748245147391
chr8	1983900	1984900	-0.8384397198643578
chr8	1984000	1985000	-0.4582024912091585
chr8	1984100	1985100	-0.4861844865890758
chr8	1984200	1985200	-0.2865886503446335
chr8	1984300	1985300	-0.2144050107551576
chr8	1984400	1985400	-0.16567942016452206
chr8	1984500	1985500	0.3959991323284551
chr8	1984600	1985600	0.1345506307219095
chr8	1986400	1987400	-0.59828322605626
chr8	1986500	1987500	-0.1374656069317583
chr8	1986600	1987600	-0.11728007510076233
chr8	1986700	1987700	0.4570734933704025
chr8	1986800	1987800	0.6926982211029388
chr8	1986900	1987900	0.400133652032261
chr8	1987000	1988000	0.6066469460774045
chr8	1987100	1988100	0.4983485304969293
chr8	1987200	1988200	0.4758101676331717
chr8	1987300	1988300	0.33668591462827585
chr8	1987400	1988400	0.5444051092474915
chr8	1987500	1988500	0.1758953852045202
chr8	1987600	1988600	-0.09228077887946663
chr8	1987700	1988700	-0.8383205829037333
chr8	1987800	1988800	-0.9498133169280922
chr8	1990900	1991900	0.3371700061161232
chr8	1991000	1992000	0.27245165740058874
chr8	1991100	1992100	-1.0131776394474037
chr8	1991200	1992200	-0.9783300075457884
chr8	1991300	1992300	-1.2534150192393358
chr8	1991400	1992400	-1.3052627517673523
chr8	1991500	1992500	-0.662946178564778
chr8	1991600	1992600	-0.06271107143917204
chr8	1991700	1992700	0.1220354306835958
chr8	1991800	1992800	0.16288011706904196
chr8	1991900	1992900	0.2275577697597005
chr8	1992000	1993000	-0.7641158364000118
chr8	1992100	1993100	-0.2727390240017309
chr8	1992200	1993200	-0.7947194795741271
chr8	1992300	1993300	-0.4023089361812245
chr8	1992400	1993400	-0.7519059988920612
chr8	1992500	1993500	-0.12770520538103575
chr8	1995100	1996100	0.8237461364312301
chr8	1995200	1996200	1.289893038712503
chr8	1995300	1996300	1.9583226900340256
chr8	1995400	1996400	2.074052465629625
chr8	1995500	1996500	2.668698021198268
chr8	1995600	1996600	1.7226674797337458
chr8	1995700	1996700	1.6590553814553752
chr8	1995800	1996800	0.8506473773434499
chr8	1995900	1996900	0.11253435355429507
chr8	1996000	1997000	-0.10882604254227976
chr8	1996100	1997100	1.2035319915793523
chr8	1996200	1997200	0.07553233086099577
chr8	1996300	1997300	-0.32314769716840186
chr8	1996400	1997400	-0.2018253173500786
chr8	1996500	1997500	-0.5218201494063587
chr8	1996600	1997600	0.2374296003275173
chr8	1996700	1997700	0.4214687727939088
chr8	1996800	1997800	0.3826794131134314
chr8	1996900	1997900	0.8918078833904602
chr8	1997000	1998000	0.600561120930718
chr8	2000400	2001400	-0.9467727798309776
chr8	2000500	2001500	-0.3234328327642166
chr8	2000600	2001600	-0.14511930323607852
chr8	2000700	2001700	0.9352844121595848
chr8	2000800	2001800	1.6660507161407148
chr8	2000900	2001900	1.910385445404196
chr8	2001000	2002000	2.5156777479661994
chr8	2001100	2002100	3.0777851822306954
chr8	2001200	2002200	2.7816970443825664
chr8	2001300	2002300	3.252020608622471
chr8	2001400	2002400	2.729278400723377
chr8	2001500	2002500	2.909464241944252
chr8	2001600	2002600	3.2814213535945305
chr8	2001700	2002700	2.8598003915323638
chr8	2001800	2002800	3.0594328417495142
chr8	2001900	2002900	3.730240460449864
chr8	2002000	2003000	4.138807467556634
chr8	2002100	2003100	5.109120618297838
chr8	2002200	2003200	5.430726854464687
chr8	2002300	2003300	4.684588923210463
chr8	2002400	2003400	4.8175490562123215
chr8	2002500	2003500	4.265438252173925
chr8	2002600	2003600	3.621564488592909
chr8	2002700	2003700	2.9602609197631837
chr8	2002800	2003800	2.3254521077009223
chr8	2002900	2003900	1.1525742225515123
chr8	2003000	2004000	0.18558586247319817
chr8	2003100	2004100	-1.178141849079457
chr8	2003200	2004200	-1.8806912172926475
chr8	2003300	2004300	-1.5943008696601846
chr8	2003400	2004400	-1.7700785455385182
chr8	2003500	2004500	-1.3803655418860483
chr8	2003600	2004600	-1.4306949515960683
chr8	2003700	2004700	-1.3893552883877698
chr8	2003800	2004800	-1.4528028757874525
chr8	2003900	2004900	-1.1259094870059592
chr8	2004000	2005000	-0.6978722219777048
chr8	2004100	2005100	-0.13994572171008626
chr8	2004200	2005200	0.14776318312030998
chr8	2004300	2005300	0.4355457015438535
chr8	2004400	2005400	0.27170816910813145
chr8	2004500	2005500	-0.25898722370259
chr8	2007000	2008000	1.3274509592099408
chr8	2008500	2009500	3.6389065610862947
chr8	2008600	2009600	3.2750453019396715
chr8	2008700	2009700	3.229743389770823
chr8	2008800	2009800	2.4960913110184886
chr8	2008900	2009900	1.3429085152845908
chr8	2009000	2010000	0.8783129742876319
chr8	2009100	2010100	0.4238274253128845
chr8	2009200	2010200	0.07867896570945432
chr8	2009300	2010300	-0.7044615908356362
chr8	2009400	2010400	-1.011446485245728
chr8	2009500	2010500	-1.247081189718284
chr8	2009600	2010600	-0.7395922727034113
chr8	2009700	2010700	-0.13348106755416014
chr8	2009800	2010800	0.4803689648096058
chr8	2009900	2010900	0.7357839997212613
chr8	2010000	2011000	0.6003634365707379
chr8	2010100	2011100	1.1057083043482885
chr8	2010200	2011200	1.5160338424501008
chr8	2010300	2011300	2.15911762969134
chr8	2010400	2011400	2.012347102315496
chr8	2010500	2011500	2.450019428555988
chr8	2010600	2011600	2.032544248189105
chr8	2010700	2011700	1.5451106826344354
chr8	2010800	2011800	1.5545406482570003
chr8	2010900	2011900	1.454026274129484
chr8	2011000	2012000	1.3532639381403146
chr8	2011100	2012100	1.4079714393432736
chr8	2011200	2012200	1.064280765550629
chr8	2011300	2012300	1.606608000339222
chr8	2011400	2012400	2.3395030242531147
chr8	2011500	2012500	2.009421120082271
chr8	2011600	2012600	2.3102286251013964
chr8	2011700	2012700	2.2651763544378385
chr8	2011800	2012800	2.1485014452109903
chr8	2011900	2012900	1.9765634409059631
chr8	2012000	2013000	1.6683648281696946
chr8	2013300	2014300	-1.1669802584796702
chr8	2013400	2014400	-0.6002079596680092
chr8	2013500	2014500	-0.10939645911787983
chr8	2013600	2014600	-0.08157984038314048
chr8	2013700	2014700	0.4409830239054338
chr8	2013800	2014800	0.4483213829075877
chr8	2013900	2014900	0.2514664115282476
chr8	2014000	2015000	0.39725485756808493
chr8	2014100	2015100	0.8387301984809216
chr8	2014200	2015200	1.324088359883573
chr8	2015000	2016000	0.4881830406663935
chr8	2015100	2016100	0.3081941998243308
chr8	2015200	2016200	0.961168273514995
chr8	2015300	2016300	0.339813494684626
chr8	2015400	2016400	0.06988942685111234
chr8	2015500	2016500	0.06479358328611612
chr8	2015600	2016600	0.14815247680629798
chr8	2015700	2016700	-0.20436749183148573
chr8	2015800	2016800	-0.1362412879630876
chr8	2015900	2016900	-0.04078742745693313
chr8	2016000	2017000	-0.24955661652895494
chr8	2016100	2017100	-0.16660271104329025
chr8	2016200	2017200	-0.7703937175126442
chr8	2016300	2017300	-0.8079626769884461
chr8	2016400	2017400	-0.6869621734863466
chr8	2016500	2017500	-0.9150888931822192
chr8	2016600	2017600	-1.0284084858178224
chr8	2016700	2017700	-0.9302116854373812
chr8	2016800	2017800	-1.5949436798074523
chr8	2016900	2017900	-1.5987216255821008
chr8	2017000	2018000	-1.7590826272309712
chr8	2017100	2018100	-1.3547817092890055
chr8	2017200	2018200	-2.4725968696570133
chr8	2017300	2018300	-2.8779500461769603
chr8	2017400	2018400	-2.58186636592716
chr8	2017500	2018500	-2.597132408869524
chr8	2017600	2018600	-1.9826181545174668
chr8	2017700	2018700	-1.9219600321523
chr8	2017800	2018800	-1.5796639014577698
chr8	2017900	2018900	-1.6642555046772598
chr8	2018000	2019000	-1.9599151412939433
chr8	2018100	2019100	-2.6367062677624533
chr8	2018200	2019200	-1.4338235784376334
chr8	2018300	2019300	0.025376005924127108
chr8	2018700	2019700	-0.12992478066861968
chr8	2018800	2019800	-0.3190300880188317
chr8	2018900	2019900	-0.26172540813290124
chr8	2019000	2020000	-0.14999867799985983
chr8	2019100	2020100	-0.0069920690003757
chr8	2019200	2020200	0.2367529459010111
chr8	2019300	2020300	0.13471029224667147
chr8	2019400	2020400	-0.1902994762231624
chr8	2020400	2021400	1.1077634062232251
chr8	2020500	2021500	1.9487596622023835
chr8	2020600	2021600	1.3953002038946796
chr8	2020700	2021700	1.33322079640526
chr8	2020800	2021800	1.543840292856718
chr8	2020900	2021900	1.807258823713065
chr8	2021000	2022000	1.8632487608350716
chr8	2021100	2022100	1.511349541969396
chr8	2021200	2022200	1.8589511877475555
chr8	2021300	2022300	1.5903537703217208
chr8	2021400	2022400	1.13945690608504
chr8	2021500	2022500	0.3610791692738647
chr8	2026400	2027400	-0.8008580964930491
chr8	2026500	2027500	0.00862228015859978
chr8	2026600	2027600	-0.0018622517975194109
chr8	2026700	2027700	-0.15924096028232507
chr8	2026800	2027800	-0.5257617207204731
chr8	2026900	2027900	-1.2145342259114125
chr8	2027000	2028000	-1.525008091816323
chr8	2027100	2028100	-1.7729161065527963
chr8	2027200	2028200	-0.7700348844554858
chr8	2027300	2028300	-0.6582526389893281
chr8	2027400	2028400	-0.9144053371057846
chr8	2027500	2028500	-1.6521481414993235
chr8	2027600	2028600	-1.4542054423130355
chr8	2027700	2028700	-1.683428923374327
chr8	2027800	2028800	-1.4317688520918035
chr8	2027900	2028900	-1.153929064507878
chr8	2028000	2029000	-0.5106784328005571
chr8	2028100	2029100	-0.7209095384007528
chr8	2028200	2029200	-0.3755806813031446
chr8	2028300	2029300	0.1460090481819812
chr8	2028400	2029400	0.6682541511267992
chr8	2028500	2029500	0.9356496221223202
chr8	2035900	2036900	0.3245969213696516
chr8	2036000	2037000	0.716143794626295
chr8	2036100	2037100	0.934859444792272
chr8	2036200	2037200	0.7908682110525963
chr8	2036300	2037300	0.9252331437164844
chr8	2036400	2037400	0.629102762011454
chr8	2036500	2037500	0.5675946572902361
chr8	2036600	2037600	0.11467299840884256
chr8	2036700	2037700	0.6194973801802
chr8	2036800	2037800	0.8035273074158796
chr8	2036900	2037900	1.6482732956176205
chr8	2037000	2038000	1.419740580142152
chr8	2038200	2039200	-1.0074123686409415
chr8	2038300	2039300	-0.8840266510971533
chr8	2038400	2039400	-0.5409504712815072
chr8	2038500	2039500	-0.7760949891933892
chr8	2038600	2039600	-0.07432175460310858
chr8	2038700	2039700	0.00583952484311972
chr8	2038800	2039800	-0.10509309035922984
chr8	2038900	2039900	0.023303228962286853
chr8	2039000	2040000	0.43220285828837085
chr8	2039100	2040100	0.9660079748675742
chr8	2039200	2040200	0.9638400334841786
chr8	2039300	2040300	1.0046906532120403
chr8	2039400	2040400	0.7178409767019066
chr8	2039500	2040500	1.1577854497850362
chr8	2039600	2040600	0.5544774927991933
chr8	2039700	2040700	0.4971133846142336
chr8	2040900	2041900	-0.03851108252610083
chr8	2041000	2042000	0.10414162132203124
chr8	2041100	2042100	-0.053783025171688745
chr8	2041200	2042200	0.14363076367025093
chr8	2042400	2043400	-0.4221177316108261
chr8	2042500	2043500	-0.4843085909946933
chr8	2042600	2043600	-0.3811952643345623
chr8	2042700	2043700	-0.23398504895916605
chr8	2042800	2043800	-0.17571750142269335
chr8	2042900	2043900	-0.3634454365851993
chr8	2043000	2044000	-0.4031544838170591
chr8	2046100	2047100	1.319950355394281
chr8	2046200	2047200	1.4521473533913032
chr8	2046300	2047300	1.6578575681655698
chr8	2046400	2047400	1.5000966714079085
chr8	2046500	2047500	1.369478679647117
chr8	2048200	2049200	-1.8688505269931688
chr8	2048300	2049300	-1.949913587478524
chr8	2048400	2049400	-2.438705389322117
chr8	2048500	2049500	-1.5932354851694632
chr8	2048600	2049600	-1.7178899860997288
chr8	2048700	2049700	-1.7642361185789592
chr8	2048800	2049800	-1.8235793807430207
chr8	2048900	2049900	-1.4886584512631946
chr8	2049000	2050000	-0.4576771438516217
chr8	2049100	2050100	0.4492103855468142
chr8	2049200	2050200	0.6498819270640094
chr8	2049300	2050300	1.1490640785583977
chr8	2049400	2050400	2.0821347018518663
chr8	2049500	2050500	1.5227328566016216
chr8	2049600	2050600	1.3690377788247576
chr8	2049700	2050700	1.3044319242640616
chr8	2049800	2050800	1.201319543313807
chr8	2049900	2050900	1.551435050306144
chr8	2050000	2051000	1.2475694352820472
chr8	2050100	2051100	0.9643515614837378
chr8	2050200	2051200	0.4668162950992023
chr8	2054600	2055600	-0.5665671347545226
chr8	2054700	2055700	-0.7034130584340539
chr8	2054800	2055800	0.01618615361600488
chr8	2054900	2055900	0.8447230737566457
chr8	2055000	2056000	1.5739659602309477
chr8	2055100	2056100	1.5099290673636738
chr8	2055200	2056200	1.4264376109578556
chr8	2055300	2056300	1.306987299979406
chr8	2055400	2056400	2.0435237658582586
chr8	2055500	2056500	2.0965893740691497
chr8	2055600	2056600	1.9564247870895064
chr8	2055700	2056700	1.978405158572489
chr8	2056900	2057900	2.2231353204331312
chr8	2057000	2058000	2.687023476432743
chr8	2060200	2061200	-0.4103997594584452
chr8	2060300	2061300	-0.4125321915911953
chr8	2060400	2061400	0.20567798640981355
chr8	2060500	2061500	0.5385338580747706
chr8	2060600	2061600	1.0933850147844528
chr8	2060700	2061700	1.7654095465622333
chr8	2060800	2061800	1.7611924497077778
chr8	2060900	2061900	1.889577570063884
chr8	2061000	2062000	2.35131639412752
chr8	2061100	2062100	1.99861460261724
chr8	2061200	2062200	2.029586427016475
chr8	2061300	2062300	2.33772129390769
chr8	2064500	2065500	-0.6781438252378721
chr8	2064600	2065600	-0.6927208721613951
chr8	2064700	2065700	-0.508054455213845
chr8	2064800	2065800	-0.42703337661629226
chr8	2064900	2065900	-0.7437177777993543
chr8	2065000	2066000	-0.45081941579300844
chr8	2065100	2066100	0.4388669014510839
chr8	2065200	2066200	1.033257556789995
chr8	2065300	2066300	1.1221983660002857
chr8	2065400	2066400	1.7867416904035336
chr8	2065500	2066500	2.088419047176707
chr8	2065600	2066600	2.0232074857540683
chr8	2065700	2066700	2.2649004058191866
chr8	2065800	2066800	2.0154082457594846
chr8	2066200	2067200	1.8749661064569056
chr8	2066300	2067300	1.6553706378368331
chr8	2066400	2067400	1.6157910392369896
chr8	2066500	2067500	1.632317118445459
chr8	2066600	2067600	1.2782657086071725
chr8	2066700	2067700	0.3034622900103486
chr8	2066800	2067800	-0.055170304425316334
chr8	2066900	2067900	-0.7755000496275455
chr8	2067000	2068000	-1.3102998052470303
chr8	2067100	2068100	-0.7266453985393619
chr8	2067200	2068200	-0.8978682474335242
chr8	2067300	2068300	-0.8677450315313282
chr8	2070000	2071000	1.5347969174289764
chr8	2070100	2071100	1.2714077622948243
chr8	2070200	2071200	1.1291895364477558
chr8	2070300	2071300	1.1496861671033354
chr8	2070400	2071400	0.4523561857460096
chr8	2070500	2071500	0.6302212250601065
chr8	2070600	2071600	0.8733720206837112
chr8	2070700	2071700	0.794742381806736
chr8	2070800	2071800	0.7874436954804797
chr8	2070900	2071900	1.4043638620917651
chr8	2071000	2072000	0.9539526796730954
chr8	2071100	2072100	1.2300521097324086
chr8	2071200	2072200	1.9513379120314367
chr8	2071300	2072300	2.113967715800247
chr8	2071400	2072400	2.5271649061383066
chr8	2071500	2072500	2.8453279179253794
chr8	2071600	2072600	3.7281007480463
chr8	2071700	2072700	3.777691126536233
chr8	2071800	2072800	3.720462443396204
chr8	2071900	2072900	2.9992345764881003
chr8	2072000	2073000	2.9251845636193634
chr8	2072100	2073100	3.054646613410592
chr8	2072200	2073200	2.313954454338316
chr8	2072300	2073300	2.357832646916325
chr8	2072700	2073700	1.7680358372885934
chr8	2072800	2073800	2.0256063291145256
chr8	2072900	2073900	2.2684561731148105
chr8	2073000	2074000	2.5570348881156755
chr8	2073100	2074100	2.3846984552887798
chr8	2073200	2074200	1.965090693586106
chr8	2073300	2074300	1.7800392905621556
chr8	2073400	2074400	1.1012483834474984
chr8	2073500	2074500	-0.017891239803551364
chr8	2073600	2074600	-0.22190602010014293
chr8	2073700	2074700	-1.1834897363284833
chr8	2073800	2074800	-1.0809414470511274
chr8	2073900	2074900	-0.7577502952643371
chr8	2074000	2075000	-0.6161967689558577
chr8	2074100	2075100	-0.9559818508600908
chr8	2074200	2075200	-0.7595145242573068
chr8	2074300	2075300	-1.064639381084698
chr8	2074400	2075400	-0.6052216970540547
chr8	2074500	2075500	0.06389326927467802
chr8	2076400	2077400	-2.6463381942918214
chr8	2076500	2077500	-2.684769067619602
chr8	2076600	2077600	-2.506624075385224
chr8	2076700	2077700	-3.005350008096648
chr8	2076800	2077800	-2.5548648716411715
chr8	2076900	2077900	-2.507489624276605
chr8	2077000	2078000	-2.876318314671805
chr8	2077100	2078100	-2.6860961125623084
chr8	2077200	2078200	-2.35919427790018
chr8	2077300	2078300	-2.4519883254271084
chr8	2077400	2078400	-1.3879896845407718
chr8	2077500	2078500	-1.0847362633905946
chr8	2077600	2078600	-0.8351020614627382
chr8	2077700	2078700	-0.2289002559190748
chr8	2077800	2078800	-1.251099146932119
chr8	2077900	2078900	-0.7603901432626768
chr8	2078000	2079000	0.04310668034279054
chr8	2078100	2079100	0.1925405606656448
chr8	2078200	2079200	0.18426319375127884
chr8	2078300	2079300	0.005599773631410638
chr8	2078400	2079400	-0.3886785120845296
chr8	2078500	2079500	-0.4721535674492217
chr8	2078600	2079600	-1.163112228794031
chr8	2078700	2079700	-1.7573907167346074
chr8	2078800	2079800	-0.9484995063002004
chr8	2078900	2079900	-2.1929387968542517
chr8	2079000	2080000	-2.371169390966746
chr8	2079100	2080100	-2.392875869886795
chr8	2079200	2080200	-2.690164534975416
chr8	2079300	2080300	-2.291677105900273
chr8	2079400	2080400	-2.0761697950284304
chr8	2079500	2080500	-2.193956048176634
chr8	2079600	2080600	-1.9892751422730448
chr8	2079700	2080700	-1.3087335176745738
chr8	2079800	2080800	-1.323153473074452
chr8	2079900	2080900	-0.16515771301977894
chr8	2080000	2081000	-0.10167883719860064
chr8	2081200	2082200	0.7742248357875263
chr8	2081300	2082300	0.6024951706326518
chr8	2081400	2082400	0.14275842895100713
chr8	2081500	2082500	-0.4323230253945645
chr8	2081600	2082600	-0.8322252147784251
chr8	2086600	2087600	-1.0092812433761584
chr8	2086700	2087700	-1.9506966870661682
chr8	2086800	2087800	-2.8528481500875573
chr8	2086900	2087900	-2.7947209716029606
chr8	2087000	2088000	-2.8213335289025854
chr8	2087100	2088100	-2.50493338244104
chr8	2087200	2088200	-2.0778692383385287
chr8	2087300	2088300	-2.02952465014196
chr8	2087400	2088400	-1.9146234829922304
chr8	2087500	2088500	-1.0248044071908091
chr8	2087600	2088600	-1.1462866152265334
chr8	2087700	2088700	-0.5606495651203608
chr8	2087800	2088800	0.1085954023759146
chr8	2089700	2090700	1.378927912746343
chr8	2089800	2090800	1.504572963665095
chr8	2089900	2090900	1.849852270311307
chr8	2090000	2091000	1.4556398207701913
chr8	2091200	2092200	-1.4545026839048592
chr8	2091300	2092300	-2.284719647138638
chr8	2091400	2092400	-2.718705044358986
chr8	2091500	2092500	-1.9721854843658928
chr8	2091600	2092600	-0.8712749362387308
chr8	2091700	2092700	-0.921045696429618
chr8	2091800	2092800	-0.7264198161806964
chr8	2091900	2092900	-0.8032529791118888
chr8	2092000	2093000	-0.4267033951623325
chr8	2092100	2093100	0.17019388044463593
chr8	2092200	2093200	0.8008183568541404
chr8	2092300	2093300	1.9087685946650608
chr8	2093700	2094700	-1.3005512476683312
chr8	2093800	2094800	-1.2116444032049405
chr8	2093900	2094900	-1.2832270106598742
chr8	2094000	2095000	-1.3718164144779743
chr8	2094100	2095100	-1.6988663450355732
chr8	2094200	2095200	-1.1069587282310624
chr8	2094300	2095300	-0.5550784864193476
chr8	2094400	2095400	-0.4430064890695077
chr8	2094500	2095500	-0.7296748731410878
chr8	2094600	2095600	-0.1324765220333694
chr8	2094700	2095700	0.8138650362571029
chr8	2094800	2095800	1.4683949217029708
chr8	2094900	2095900	1.460040882666404
chr8	2095000	2096000	1.2220127611605804
chr8	2095100	2096100	0.6143097212719478
chr8	2095200	2096200	0.6701283797528218
chr8	2095300	2096300	0.2477021223418913
chr8	2095400	2096400	0.4470240396859455
chr8	2095500	2096500	0.6845177125772163
chr8	2096200	2097200	0.3731339946865303
chr8	2096300	2097300	0.17985048724159325
chr8	2096400	2097400	-0.3716094122467363
chr8	2096500	2097500	-0.5540433034493447
chr8	2096600	2097600	-0.9461872815733884
chr8	2096700	2097700	-0.6999746266761959
chr8	2096800	2097800	-0.7842728546336802
chr8	2096900	2097900	-0.5530385365011502
chr8	2097000	2098000	-0.039972600004210115
chr8	2097100	2098100	-0.3354578350570094
chr8	2097200	2098200	-0.3799704935856741
chr8	2097300	2098300	-0.3249796898594616
chr8	2098700	2099700	1.284230363594686
chr8	2098800	2099800	1.7063774100784868
chr8	2098900	2099900	1.6362088410507576
chr8	2099000	2100000	0.7213981737296281
chr8	2103600	2104600	0.3592959973442961
chr8	2103700	2104700	0.5509248883959302
chr8	2103800	2104800	1.2309555784496038
chr8	2103900	2104900	0.9300320077880144
chr8	2104000	2105000	0.8328326044365135
chr8	2104100	2105100	0.8364690376953517
chr8	2104200	2105200	1.3472529675731575
chr8	2104300	2105300	1.3978796204740611
chr8	2104400	2105400	1.0616822192329092
chr8	2104500	2105500	1.625137299587298
chr8	2104600	2105600	1.5412939119021167
chr8	2104700	2105700	2.1099547601614943
chr8	2104800	2105800	1.668535729466218
chr8	2104900	2105900	1.3197656891728111
chr8	2105000	2106000	2.0125116691218046
chr8	2105100	2106100	1.9535376122732813
chr8	2105200	2106200	1.8062727291474268
chr8	2105300	2106300	1.5690927782337307
chr8	2105400	2106400	1.4361117245027368
chr8	2105500	2106500	1.2469677523902558
chr8	2105600	2106600	1.0643288506738302
chr8	2106500	2107500	0.4455933329252472
chr8	2106600	2107600	1.4145126052750414
chr8	2106700	2107700	2.005626601717532
chr8	2106800	2107800	1.7386989596477664
chr8	2106900	2107900	1.7975449725376205
chr8	2107000	2108000	1.6403925609011212
chr8	2107100	2108100	1.5356859632852429
chr8	2107200	2108200	1.8790069510937149
chr8	2107300	2108300	2.1887204890223244
chr8	2107400	2108400	1.6593787604212475
chr8	2107500	2108500	1.4696134553677418
chr8	2107600	2108600	0.8991492690992681
chr8	2107700	2108700	0.3985437593844621
chr8	2107800	2108800	0.8824320124468698
chr8	2107900	2108900	1.1599663071908557
chr8	2108000	2109000	1.1847657268442966
chr8	2108100	2109100	1.5872628994714133
chr8	2108200	2109200	1.2131997143692268
chr8	2108300	2109300	0.7265947279068833
chr8	2108400	2109400	0.9047752694716452
chr8	2108500	2109500	0.8044557816917682
chr8	2108600	2109600	1.0971852063136065
chr8	2108700	2109700	0.5631601026651499
chr8	2108800	2109800	0.035407000819790126
chr8	2108900	2109900	0.235486083153644
chr8	2109000	2110000	0.022938128371957165
chr8	2109100	2110100	-0.30743323818899043
chr8	2109200	2110200	-0.8045057025185811
chr8	2109300	2110300	-0.008999969332468329
chr8	2109400	2110400	0.10581193548847233
chr8	2109500	2110500	-0.005078439907186664
chr8	2109600	2110600	-0.39728997819200496
chr8	2109700	2110700	0.2110252179145652
chr8	2109800	2110800	0.1949990677552988
chr8	2109900	2110900	0.0035093221223303685
chr8	2110000	2111000	0.40798255743855155
chr8	2110100	2111100	0.3626924772475424
chr8	2110200	2111200	0.9672649227613452
chr8	2110300	2111300	0.5006237392593681
chr8	2110400	2111400	0.4985918223917963
chr8	2110500	2111500	0.5610397635663811
chr8	2110600	2111600	0.7605928379313461
chr8	2110700	2111700	0.2847812862463355
chr8	2110800	2111800	1.3334138558801676
chr8	2110900	2111900	1.3992916292236883
chr8	2111000	2112000	1.6065851481521214
chr8	2111100	2112100	2.257369487239875
chr8	2111200	2112200	2.5052053212886247
chr8	2111300	2112300	2.284225410900824
chr8	2111400	2112400	2.6794840764112022
chr8	2111500	2112500	3.1772790574330987
chr8	2111600	2112600	2.935150100697203
chr8	2111700	2112700	2.8168441285842962
chr8	2111800	2112800	1.9677375943017041
chr8	2111900	2112900	1.4480508509097407
chr8	2112000	2113000	1.2157163680843686
chr8	2116700	2117700	0.37077769112305575
chr8	2116800	2117800	0.8478874438630212
chr8	2116900	2117900	0.6903498985832489
chr8	2117000	2118000	0.9788948354951278
chr8	2117100	2118100	0.8845329391137589
chr8	2117200	2118200	0.5973778787810106
chr8	2117300	2118300	0.6563890276698079
chr8	2117400	2118400	0.3781964752650302
chr8	2117500	2118500	0.4448419366011985
chr8	2117600	2118600	0.032530947121658216
chr8	2117700	2118700	0.060402925762267225
chr8	2117800	2118800	0.009071877234984763
chr8	2117900	2118900	-0.04668734773521863
chr8	2118000	2119000	-0.043187939384618616
chr8	2118100	2119100	-0.3000201205552115
chr8	2118200	2119200	0.5405484400476234
chr8	2118300	2119300	0.6319617376032604
chr8	2118400	2119400	0.800207837250168
chr8	2118500	2119500	1.3532524831974653
chr8	2118600	2119600	1.3675225996128133
chr8	2118700	2119700	1.6675971328873718
chr8	2118800	2119800	1.3742710499227584
chr8	2118900	2119900	1.2415586712286957
chr8	2119000	2120000	1.536176483349377
chr8	2119100	2120100	1.742142135498904
chr8	2119200	2120200	1.6681140078057717
chr8	2119300	2120300	1.4522385350557965
chr8	2119400	2120400	1.4621762317312086
chr8	2119500	2120500	1.1568397511591109
chr8	2119600	2120600	1.5271736334274253
chr8	2123900	2124900	-0.19909007287611005
chr8	2124000	2125000	-0.184760380991514
chr8	2124100	2125100	-0.4362607375891512
chr8	2124200	2125200	-0.21647722005489028
chr8	2124300	2125300	-0.09008195403740106
chr8	2124400	2125400	0.04745246560834029
chr8	2124500	2125500	-0.27085747982031644
chr8	2124600	2125600	-0.5751875532463986
chr8	2127000	2128000	-1.078306997380705
chr8	2127100	2128100	-1.3209602066683148
chr8	2129000	2130000	-0.36520675352357
chr8	2129100	2130100	-0.3476249720861003
chr8	2130200	2131200	-2.569526904866808
chr8	2130300	2131300	-2.655146261482474
chr8	2130400	2131400	-2.1292265909651875
chr8	2130500	2131500	-2.8896632479211837
chr8	2130600	2131600	-3.074823844907288
chr8	2130700	2131700	-3.2424726068411145
chr8	2130800	2131800	-2.9122442600761347
chr8	2130900	2131900	-3.155605771906175
chr8	2131000	2132000	-2.961837762858521
chr8	2131100	2132100	-2.9945579377155918
chr8	2131200	2132200	-3.000316467506573
chr8	2131300	2132300	-3.1454379743500582
chr8	2131400	2132400	-3.8739647737815006
chr8	2131500	2132500	-3.4990459921298016
chr8	2131600	2132600	-3.427667601775138
chr8	2131700	2132700	-4.348466661255529
chr8	2131800	2132800	-4.112169869030794
chr8	2131900	2132900	-3.443917872153828
chr8	2132000	2133000	-3.300950251772716
chr8	2132100	2133100	-2.266106312308658
chr8	2133700	2134700	-4.1019211287841735
chr8	2133800	2134800	-3.868047551072685
chr8	2133900	2134900	-3.8547813737203414
chr8	2134000	2135000	-2.9924094377539747
chr8	2134100	2135100	-3.2731632188794544
chr8	2134200	2135200	-2.4330011293996012
chr8	2134300	2135300	-2.196480631463405
chr8	2134400	2135400	-1.829786361742851
chr8	2134500	2135500	-2.0402390357383418
chr8	2134600	2135600	-1.41601745124127
chr8	2134700	2135700	-0.9672708131224113
chr8	2134800	2135800	-0.9174197785259371
chr8	2134900	2135900	-0.5313546301453708
chr8	2135800	2136800	-1.1798403759324745
chr8	2135900	2136900	-0.9888960933242646
chr8	2136000	2137000	-1.0842085000489512
chr8	2136100	2137100	-2.0093563426069827
chr8	2136200	2137200	-2.7118778874962217
chr8	2136300	2137300	-3.3715045405154465
chr8	2136400	2137400	-3.891474622244886
chr8	2136500	2137500	-3.252574846932078
chr8	2136600	2137600	-2.6289363517376265
chr8	2136700	2137700	-2.607924355178397
chr8	2136800	2137800	-2.0936612242728687
chr8	2136900	2137900	-2.1455167410278566
chr8	2137000	2138000	-1.996783055787451
chr8	2137100	2138100	-0.9102802440871997
chr8	2137200	2138200	0.05442198498329983
chr8	2137300	2138300	0.5615583522974072
chr8	2137400	2138400	1.1279592648298908
chr8	2137500	2138500	0.8404255952717846
chr8	2137600	2138600	0.5780898135239633
chr8	2137700	2138700	0.6454291982664911
chr8	2137800	2138800	0.17861837591611307
chr8	2138300	2139300	-0.3075408939654184
chr8	2138400	2139400	-0.20263335463792972
chr8	2138500	2139500	0.4277571613362214
chr8	2138600	2139600	0.14524313347326204
chr8	2138700	2139700	0.6148487802888292
chr8	2138800	2139800	-0.22258234980085195
chr8	2138900	2139900	-0.3023834978500524
chr8	2139000	2140000	-0.5671772083915848
chr8	2139100	2140100	-1.0254587087924676
chr8	2139200	2140200	-1.1776464896001295
chr8	2139300	2140300	-0.8260452433758896
chr8	2140600	2141600	1.1986119418950765
chr8	2140700	2141700	0.8601778581853372
chr8	2140800	2141800	0.5823738865541773
chr8	2140900	2141900	0.8472805396608455
chr8	2141000	2142000	1.3738523000070424
chr8	2141100	2142100	1.7902545440084905
chr8	2141200	2142200	2.1295497314275007
chr8	2141300	2142300	1.8773862506680208
chr8	2141400	2142400	1.1296977731003457
chr8	2141500	2142500	1.1209365027474874
chr8	2141600	2142600	0.9493408581833436
chr8	2141700	2142700	1.460479146191867
chr8	2142800	2143800	0.38305842304142057
chr8	2142900	2143900	0.4686743876769186
chr8	2143000	2144000	0.499861830734306
chr8	2143100	2144100	0.16617012687934252
chr8	2143200	2144200	0.3071957091047208
chr8	2143300	2144300	-0.3889512748960472
chr8	2146900	2147900	-1.2668833409353597
chr8	2147000	2148000	-0.8408094671111895
chr8	2147100	2148100	-0.8368411365611002
chr8	2147200	2148200	-1.33373167260976
chr8	2147300	2148300	-1.2256555686400423
chr8	2147400	2148400	-1.0257350087714094
chr8	2147500	2148500	-0.1545492471710516
chr8	2147600	2148600	0.36991840009279786
chr8	2147700	2148700	0.4813571516439764
chr8	2147800	2148800	0.3868244452723886
chr8	2147900	2148900	0.8326152034379605
chr8	2148000	2149000	0.28465194617396117
chr8	2148100	2149100	-0.0009999424835259064
chr8	2148200	2149200	-0.12767680161435238
chr8	2148300	2149300	-0.5802830862182449
chr8	2148400	2149400	-0.8791951100934889
chr8	2148500	2149500	-1.3690289621969476
chr8	2148600	2149600	-1.67255722534008
chr8	2148700	2149700	-1.6165549435466968
chr8	2148800	2149800	-1.3273762536353952
chr8	2148900	2149900	-2.2388006929715716
chr8	2149000	2150000	-1.9993598595295925
chr8	2149100	2150100	-1.9243695520658328
chr8	2149200	2150200	-1.4997324629836597
chr8	2150100	2151100	-0.2390604251331819
chr8	2150200	2151200	-0.3996640508135041
chr8	2150300	2151300	-0.5614191674757457
chr8	2150400	2151400	-0.7499443903331845
chr8	2150500	2151500	-1.2257248022486622
chr8	2150600	2151600	-1.3510066538062642
chr8	2150700	2151700	-0.6174751691803012
chr8	2150800	2151800	-0.3633810609583885
chr8	2150900	2151900	-0.3174013384086382
chr8	2157700	2158700	-1.0738004445806228
chr8	2157800	2158800	-0.9329275219094454
chr8	2157900	2158900	-0.7357648903755324
chr8	2158000	2159000	-0.6929490623247497
chr8	2158100	2159100	-0.11403915225711425
chr8	2158200	2159200	-0.4084723518385336
chr8	2158300	2159300	-0.2979555502708518
chr8	2158400	2159400	-0.07093692991590456
chr8	2158500	2159500	-0.6789046070849956
chr8	2158600	2159600	-1.2823964195002362
chr8	2158700	2159700	-1.0836334655013875
chr8	2158800	2159800	-1.225367986035542
chr8	2158900	2159900	-1.5266705431128833
chr8	2159000	2160000	-1.637589908883191
chr8	2159100	2160100	-2.5791152581133003
chr8	2159200	2160200	-1.7200767934331098
chr8	2159300	2160300	-2.4785447284572406
chr8	2159400	2160400	-2.1948452427080167
chr8	2159500	2160500	-2.2432887911752384
chr8	2159600	2160600	-1.3026185398696295
chr8	2159700	2160700	-1.4565368333344508
chr8	2159800	2160800	-1.345623694880297
chr8	2159900	2160900	-0.646968412550799
chr8	2160000	2161000	-0.4660302291065296
chr8	2160100	2161100	-0.2525719854232107
chr8	2160200	2161200	-0.4160373859114296
chr8	2160300	2161300	-0.40151775490669056
chr8	2160400	2161400	-0.8742564641769041
chr8	2160500	2161500	-0.33711849145907874
chr8	2160600	2161600	-0.5045629895454247
chr8	2160700	2161700	-0.3155319927558915
chr8	2160800	2161800	-1.1415650493603702
chr8	2160900	2161900	-1.4296319876129078
chr8	2161000	2162000	-1.2370419397400103
chr8	2161100	2162100	-1.4229980854177349
chr8	2161200	2162200	-1.958594052893844
chr8	2161300	2162300	-1.5995387808528967
chr8	2161400	2162400	-1.314765532443782
chr8	2161500	2162500	-2.3041910765735083
chr8	2161600	2162600	-2.6122015949445783
chr8	2161700	2162700	-2.642340352721544
chr8	2161800	2162800	-2.401378712760513
chr8	2161900	2162900	-3.0604592104873616
chr8	2162000	2163000	-3.1156795154261903
chr8	2162100	2163100	-2.675851722359244
chr8	2162200	2163200	-2.393026112027838
chr8	2162300	2163300	-2.078067795293086
chr8	2162400	2163400	-1.9702587307020616
chr8	2162500	2163500	-1.3613628027939082
chr8	2162600	2163600	-1.0176198071243163
chr8	2162700	2163700	-0.9136166634525298
chr8	2162800	2163800	-0.3328815209790609
chr8	2162900	2163900	0.8159143966626184
chr8	2163900	2164900	-2.9368460304412856
chr8	2164000	2165000	-3.3774700492575365
chr8	2164100	2165100	-3.5911029132546335
chr8	2164200	2165200	-3.9321990476109967
chr8	2164300	2165300	-2.6587425844451062
chr8	2164400	2165400	-1.719855545684977
chr8	2164500	2165500	-1.5934139406520254
chr8	2164600	2165600	-1.6944064870307276
chr8	2164700	2165700	-1.7956995797561872
chr8	2164800	2165800	-1.8414974644903763
chr8	2164900	2165900	-1.857219019597136
chr8	2165000	2166000	-1.3210795388171586
chr8	2165100	2166100	-0.6679983802886444
chr8	2165200	2166200	-0.019145468352909444
chr8	2165800	2166800	-1.5040596279901597
chr8	2165900	2166900	-1.4595413229652
chr8	2166000	2167000	-1.6301804735272492
chr8	2166100	2167100	-2.173383154975972
chr8	2166200	2167200	-2.8372708474924697
chr8	2166300	2167300	-2.28788809140112
chr8	2166400	2167400	-2.1567065063306003
chr8	2166500	2167500	-2.2195670640872662
chr8	2166600	2167600	-2.60195751376696
chr8	2166700	2167700	-2.5076624280378974
chr8	2166800	2167800	-2.7070140743880224
chr8	2166900	2167900	-3.2648724556821698
chr8	2167000	2168000	-4.1264310990289585
chr8	2167100	2168100	-3.8079319240266223
chr8	2168200	2169200	-2.20638922712796
chr8	2168300	2169300	-1.0094004670052736
chr8	2168400	2169400	-1.3905696351685102
chr8	2168500	2169500	-1.6161166983579969
chr8	2168600	2169600	-2.335396168622039
chr8	2168700	2169700	-2.8953173969646446
chr8	2168800	2169800	-2.534222276024607
chr8	2168900	2169900	-2.6921942782063555
chr8	2169000	2170000	-2.717664281982634
chr8	2169100	2170100	-3.1000604578229525
chr8	2169200	2170200	-2.52861169986729
chr8	2169300	2170300	-2.7799099514440275
chr8	2169400	2170400	-2.91370564389022
chr8	2169500	2170500	-2.383133941238995
chr8	2169600	2170600	-2.000433557345043
chr8	2169700	2170700	-1.103493322865421
chr8	2169800	2170800	-1.4843958608775187
chr8	2169900	2170900	-1.5775633749675269
chr8	2170000	2171000	-1.1644568453907145
chr8	2170100	2171100	-1.396942986670905
chr8	2170200	2171200	-1.6633842162620456
chr8	2170300	2171300	-1.8972612166889904
chr8	2170400	2171400	-1.4109052761026877
chr8	2170500	2171500	-1.4822420926064184
chr8	2170600	2171600	-0.8050286233734514
chr8	2170700	2171700	-1.4024283892270213
chr8	2171200	2172200	-0.1644246538129004
chr8	2171300	2172300	-0.22967784174929834
chr8	2171400	2172400	-0.10273385459954662
chr8	2171500	2172500	-0.2321002810811172
chr8	2171600	2172600	-0.3344828637614221
chr8	2171700	2172700	-0.2895868212858901
chr8	2171800	2172800	-0.9965716202903389
chr8	2171900	2172900	-0.5808615957808552
chr8	2172000	2173000	-0.6436353252563862
chr8	2172100	2173100	0.1404964427443214
chr8	2172200	2173200	-0.4030230315359825
chr8	2172300	2173300	0.4955324557537612
chr8	2172400	2173400	-0.7484214193301438
chr8	2172500	2173500	-0.8604873330334113
chr8	2172600	2173600	-0.7096468005263709
chr8	2172700	2173700	-0.8150502459060055
chr8	2172800	2173800	-0.010821734990290936
chr8	2172900	2173900	-0.04656270240248669
chr8	2173000	2174000	0.2853932752265331
chr8	2173100	2174100	-0.4065840947285274
chr8	2173200	2174200	-0.22216399091809505
chr8	2173300	2174300	-0.9828837816137764
chr8	2173400	2174400	0.3767514494837956
chr8	2173500	2174500	0.8215100175051744
chr8	2173600	2174600	0.5577224184873533
chr8	2173700	2174700	0.5213850337389034
chr8	2173800	2174800	0.17919317183019234
chr8	2173900	2174900	-0.355281279360998
chr8	2174000	2175000	-0.4845564011493273
chr8	2174100	2175100	-0.3119207386117101
chr8	2174200	2175200	-1.16781110509235
chr8	2174300	2175300	-1.7549776017226109
chr8	2174400	2175400	-2.501863200070438
chr8	2174500	2175500	-2.833091615131821
chr8	2174600	2175600	-2.929232488347241
chr8	2174700	2175700	-2.9522401119707307
chr8	2174800	2175800	-3.4394159581859807
chr8	2174900	2175900	-3.026413249607211
chr8	2175000	2176000	-3.2407535440216733
chr8	2176600	2177600	-2.142992330436637
chr8	2176700	2177700	-2.073531871815319
chr8	2176800	2177800	-2.3045914770597653
chr8	2176900	2177900	-2.2225696199798217
chr8	2177000	2178000	-2.4168313432097044
chr8	2177100	2178100	-2.1305967612843566
chr8	2177200	2178200	-2.705992485520195
chr8	2177300	2178300	-2.1199467359319333
chr8	2177400	2178400	-1.5843520781372988
chr8	2177500	2178500	-1.1421836773557996
chr8	2178600	2179600	-0.5103744155745948
chr8	2178700	2179700	-0.5713473654769096
chr8	2178800	2179800	-0.9162360440801344
chr8	2178900	2179900	-0.7608629759664058
chr8	2179000	2180000	-0.20813592390412483
chr8	2179100	2180100	-1.5751718179808678
chr8	2179200	2180200	-1.8255022826920964
chr8	2179300	2180300	-2.3309955295031526
chr8	2179400	2180400	-3.158807013101633
chr8	2179500	2180500	-2.7415745562010447
chr8	2179600	2180600	-1.9685047469022448
chr8	2179700	2180700	-1.8893954282116192
chr8	2179800	2180800	-1.9760280197094624
chr8	2179900	2180900	-2.3478647474494685
chr8	2180000	2181000	-3.245372205101131
chr8	2180100	2181100	-2.9407287529908186
chr8	2180200	2181200	-2.8750307714357586
chr8	2180300	2181300	-2.088474195876732
chr8	2180400	2181400	-1.5584172165088552
chr8	2180500	2181500	-1.5680595733542182
chr8	2180600	2181600	-2.283073518103286
chr8	2180700	2181700	-1.849723567611636
chr8	2181700	2182700	1.4417303143942732
chr8	2181800	2182800	1.0332341885244811
chr8	2181900	2182900	0.811603982586428
chr8	2182000	2183000	-0.18966017855495057
chr8	2182100	2183100	-0.9715970007562984
chr8	2182200	2183200	-1.878127817381556
chr8	2182300	2183300	-1.2010624398769412
chr8	2182400	2183400	-1.271081537862578
chr8	2182500	2183500	-1.2496688671623453
chr8	2182600	2183600	-0.9635033985842232
chr8	2182700	2183700	-0.8589078198530298
chr8	2182800	2183800	-0.5307838285112587
chr8	2182900	2183900	-1.014148417529179
chr8	2183000	2184000	-0.9880270424205333
chr8	2183100	2184100	-1.320916375880169
chr8	2183200	2184200	-0.615932799621862
chr8	2183300	2184300	-0.6912473969813926
chr8	2183400	2184400	-0.314908651110844
chr8	2183500	2184500	-0.1896003281015467
chr8	2183600	2184600	-0.6037124750194568
chr8	2183700	2184700	-0.8168746534777673
chr8	2183800	2184800	-1.3432179315102653
chr8	2183900	2184900	-1.6447535317415205
chr8	2184000	2185000	-1.5022115070007487
chr8	2184100	2185100	-1.2400353293140125
chr8	2184200	2185200	-1.7805764538906843
chr8	2184300	2185300	-1.833637152924502
chr8	2184400	2185400	-2.028148436932097
chr8	2184500	2185500	-2.0384659149962943
chr8	2184600	2185600	-2.1656477341359444
chr8	2184700	2185700	-1.2721171862873888
chr8	2184800	2185800	-1.2685480239162483
chr8	2184900	2185900	-1.6095325610571425
chr8	2185000	2186000	-2.063374016546025
chr8	2185100	2186100	-2.4098699898547737
chr8	2185200	2186200	-1.8859665025873835
chr8	2185300	2186300	-1.9827288541811203
chr8	2185400	2186400	-1.7895089267112212
chr8	2185500	2186500	-1.8189223000630288
chr8	2185600	2186600	-2.397695040871368
chr8	2185700	2186700	-3.16813822610964
chr8	2185800	2186800	-3.343794239335149
chr8	2185900	2186900	-2.833705042847175
chr8	2186000	2187000	-1.9090970207843887
chr8	2186100	2187100	-1.4245028822152357
chr8	2186200	2187200	-1.4004472313925016
chr8	2186300	2187300	-1.2904804030792834
chr8	2186400	2187400	-1.4087788530859804
chr8	2186500	2187500	-1.4926049815419051
chr8	2186600	2187600	-1.1008957147615228
chr8	2186700	2187700	-0.7755371643041795
chr8	2186800	2187800	-1.1702286376072073
chr8	2186900	2187900	-1.6934702605828182
chr8	2187000	2188000	-3.0645344063073554
chr8	2187100	2188100	-3.303911061965791
chr8	2187200	2188200	-2.8683967497039307
chr8	2187300	2188300	-3.20925109643786
chr8	2187400	2188400	-3.785553118204793
chr8	2187500	2188500	-3.822633664469192
chr8	2187600	2188600	-3.4597386215358834
chr8	2187700	2188700	-2.8746372943519694
chr8	2187800	2188800	-2.548622624264925
chr8	2187900	2188900	-2.3419098161039145
chr8	2188000	2189000	-2.195703623243241
chr8	2188100	2189100	-1.9110054080191183
chr8	2188200	2189200	-3.0324925092484944
chr8	2188300	2189300	-2.541831583119309
chr8	2188400	2189400	-2.256705955227337
chr8	2188500	2189500	-2.6164387145869465
chr8	2188600	2189600	-3.2141675806554346
chr8	2188700	2189700	-3.8360484452480006
chr8	2188800	2189800	-3.685713584521947
chr8	2188900	2189900	-3.603921901213808
chr8	2189000	2190000	-3.393479022863036
chr8	2189100	2190100	-3.9867981198067683
chr8	2189200	2190200	-3.1858678481005653
chr8	2189300	2190300	-3.7427697969217806
chr8	2189400	2190400	-3.998635665899388
chr8	2189500	2190500	-4.574921107051323
chr8	2189600	2190600	-5.4439050411897165
chr8	2189700	2190700	-6.520295175609509
chr8	2189800	2190800	-7.077650983424066
chr8	2189900	2190900	-7.741146743686732
chr8	2190000	2191000	-7.979220822838122
chr8	2190100	2191100	-7.480122819611298
chr8	2191900	2192900	-4.315980516311116
chr8	2192000	2193000	-5.361453106144118
chr8	2192100	2193100	-5.951681866829097
chr8	2192200	2193200	-6.653724047531988
chr8	2192300	2193300	-5.4193214598234825
chr8	2192400	2193400	-5.300692921728387
chr8	2192500	2193500	-4.932439153866191
chr8	2192600	2193600	-4.1513197306330465
chr8	2192700	2193700	-4.412973230061616
chr8	2192800	2193800	-4.131847014031734
chr8	2192900	2193900	-4.346350927693401
chr8	2193000	2194000	-3.094310171847657
chr8	2193100	2194100	-2.3179646706330472
chr8	2195700	2196700	-1.3536832304387645
chr8	2195800	2196800	-1.4985232377182462
chr8	2195900	2196900	-1.4429006389139396
chr8	2196000	2197000	-1.6520844571709832
chr8	2196100	2197100	-1.5386143712137776
chr8	2196200	2197200	-1.3399466289833997
chr8	2196300	2197300	-1.9671989685913984
chr8	2196400	2197400	-2.1713376416083188
chr8	2196500	2197500	-2.539020717530927
chr8	2196600	2197600	-2.6536321010454467
chr8	2196700	2197700	-1.5827652851972205
chr8	2197700	2198700	-2.2946658283450843
chr8	2197800	2198800	-2.3509398418329304
chr8	2197900	2198900	-1.9631750912497896
chr8	2198000	2199000	-1.774631919775704
chr8	2198100	2199100	-1.8258349969823584
chr8	2198200	2199200	-1.766279673612144
chr8	2198300	2199300	-1.9081044939266167
chr8	2198400	2199400	-1.2464378943083003
chr8	2198500	2199500	-1.262666708999794
chr8	2198600	2199600	-1.2616373508707939
chr8	2198700	2199700	-1.3095822767853509
chr8	2198800	2199800	-1.2185906435419456
chr8	2198900	2199900	-1.3368283232511986
chr8	2199000	2200000	-1.3487941150509164
chr8	2199100	2200100	-1.0382104327072328
chr8	2199200	2200200	-0.5723088545581585
chr8	2199300	2200300	-0.5278870061395086
chr8	2199400	2200400	-1.5184009996009844
chr8	2199500	2200500	-1.5609984164235005
chr8	2199600	2200600	-1.070950669794282
chr8	2199700	2200700	-0.1538084019852574
chr8	2200600	2201600	-0.9501516542675318
chr8	2200700	2201700	-0.7348917281120093
chr8	2200800	2201800	-0.9020021591957992
chr8	2200900	2201900	-0.7371806130262812
chr8	2201000	2202000	-0.6658428618882539
chr8	2201100	2202100	-0.6119466323506071
chr8	2201200	2202200	-0.4907772106622231
chr8	2201300	2202300	-0.8962764811314092
chr8	2201400	2202400	-1.6155389021037634
chr8	2201900	2202900	-3.3749755625267355
chr8	2202000	2203000	-3.7294872618893966
chr8	2202100	2203100	-3.3882721979911974
chr8	2202200	2203200	-2.825782627227799
chr8	2202300	2203300	-2.6088393056908057
chr8	2202400	2203400	-1.847059992915796
chr8	2202500	2203500	-2.000834140486905
chr8	2202600	2203600	-1.2448358735715317
chr8	2202700	2203700	-0.9347618394104452
chr8	2202800	2203800	-0.8963633672185238
chr8	2202900	2203900	-0.023816893678878244
chr8	2203000	2204000	1.2009919371558786
chr8	2203100	2204100	1.2799463157612996
chr8	2203200	2204200	0.8813344380202126
chr8	2203300	2204300	0.6583451418934406
chr8	2203400	2204400	-0.08396706360881426
chr8	2203500	2204500	0.19205922882354812
chr8	2203600	2204600	-0.2463614479223167
chr8	2203700	2204700	0.038799625798052254
chr8	2203800	2204800	-0.34751319527749364
chr8	2206600	2207600	-1.6535877380386932
chr8	2206700	2207700	-2.3709744252295084
chr8	2206800	2207800	-2.2366981943958817
chr8	2206900	2207900	-1.9973399734022588
chr8	2207000	2208000	-2.0045115995090397
chr8	2207100	2208100	-1.8923387676086247
chr8	2207200	2208200	-1.8896890952705083
chr8	2207300	2208300	-2.277807793651683
chr8	2207400	2208400	-3.0222996504718536
chr8	2207500	2208500	-3.2083786349943315
chr8	2207600	2208600	-3.0803464693195863
chr8	2207700	2208700	-2.509830471779944
chr8	2207800	2208800	-2.8664601853816905
chr8	2207900	2208900	-2.8418811960780634
chr8	2208000	2209000	-2.9145574872886573
chr8	2208100	2209100	-2.4501130311703467
chr8	2208200	2209200	-2.3476199329366945
chr8	2208300	2209300	-1.6638157159051359
chr8	2208400	2209400	-1.0350484785610716
chr8	2208500	2209500	-0.6800814837193672
chr8	2208600	2209600	-0.20615575578697865
chr8	2208700	2209700	-0.21865174479081506
chr8	2209500	2210500	-2.29001167582441
chr8	2209600	2210600	-3.5770272670040413
chr8	2209700	2210700	-3.3971292903857293
chr8	2209800	2210800	-3.775542420783844
chr8	2209900	2210900	-3.5407683813590527
chr8	2210000	2211000	-3.571990209583655
chr8	2210100	2211100	-3.162933640667656
chr8	2210200	2211200	-2.269975584676939
chr8	2210300	2211300	-0.9380781327914872
chr8	2210400	2211400	-1.1724800485510327
chr8	2210500	2211500	-0.4013077817811783
chr8	2210600	2211600	0.12950939861430227
chr8	2210700	2211700	-0.17199572999278287
chr8	2210800	2211800	0.27985957534778816
chr8	2210900	2211900	0.8542716024564516
chr8	2211000	2212000	0.9675116687000426
chr8	2211100	2212100	0.07394533813673981
chr8	2211200	2212200	-0.7614782310872356
chr8	2211300	2212300	-1.1476131973795662
chr8	2211400	2212400	-0.557226721121952
chr8	2211500	2212500	-0.8150888077905154
chr8	2211600	2212600	-1.4859748118405829
chr8	2211700	2212700	-1.7133234342730048
chr8	2211800	2212800	-2.066075760004149
chr8	2211900	2212900	-2.8136027786833835
chr8	2212000	2213000	-3.22703646521968
chr8	2212100	2213100	-2.785672220990965
chr8	2212200	2213200	-3.1492592567483224
chr8	2212300	2213300	-3.071253083832683
chr8	2212400	2213400	-3.8143381504032927
chr8	2212500	2213500	-3.7168085225330953
chr8	2212600	2213600	-2.3875648355305867
chr8	2212700	2213700	-2.453171587710194
chr8	2212800	2213800	-2.4582964500652515
chr8	2212900	2213900	-3.272836611932924
chr8	2213000	2214000	-2.2939779734502492
chr8	2213100	2214100	-1.554935450526296
chr8	2213200	2214200	-1.0002866324964237
chr8	2213300	2214300	-1.3714808901323379
chr8	2213400	2214400	-1.2664897551522458
chr8	2213500	2214500	-1.3603046952278035
chr8	2213600	2214600	-2.153908238683836
chr8	2213700	2214700	-1.693579948335857
chr8	2213800	2214800	-1.8733374385232364
chr8	2213900	2214900	-0.92936902942902
chr8	2214000	2215000	-1.4413002937756663
chr8	2214100	2215100	-2.463923476898932
chr8	2214200	2215200	-2.1848972583697845
chr8	2214300	2215300	-1.5216601267610657
chr8	2214400	2215400	-1.1956798713214605
chr8	2214500	2215500	-1.0705927979979823
chr8	2214600	2215600	-0.5284771563753095
chr8	2214700	2215700	-0.5612248928277132
chr8	2214800	2215800	-0.6158005371077164
chr8	2214900	2215900	-0.962173205421224
chr8	2215000	2216000	-1.4597527478658479
chr8	2215100	2216100	-0.6458968955045321
chr8	2215200	2216200	-0.6366051382264827
chr8	2215300	2216300	-1.0538134130454189
chr8	2215400	2216400	-1.3758921551447578
chr8	2215500	2216500	-1.1385157203746317
chr8	2215600	2216600	-1.6206018402001243
chr8	2215700	2216700	-1.6034247705201718
chr8	2215800	2216800	-0.2628480437105252
chr8	2215900	2216900	0.23081138640807064
chr8	2216000	2217000	0.6732548777813927
chr8	2216100	2217100	0.2000357859550197
chr8	2216200	2217200	-0.11127490324725813
chr8	2216300	2217300	0.30914926711101826
chr8	2216400	2217400	0.48369490185905
chr8	2216500	2217500	-0.08516188427289195
chr8	2216600	2217600	-0.3443238174248628
chr8	2216700	2217700	-1.6836716402767369
chr8	2216800	2217800	-3.133327522337005
chr8	2216900	2217900	-3.5915682735245507
chr8	2217000	2218000	-4.65650559794568
chr8	2217100	2218100	-4.5871836638119765
chr8	2217200	2218200	-5.379586400490607
chr8	2217300	2218300	-6.319074160692947
chr8	2217400	2218400	-6.5621173160948745
chr8	2217500	2218500	-6.673013363688687
chr8	2217600	2218600	-6.639789373621866
chr8	2217700	2218700	-5.355345357179885
chr8	2217800	2218800	-4.845423026146052
chr8	2217900	2218900	-4.8181768539494785
chr8	2218000	2219000	-4.309166520419367
chr8	2218100	2219100	-4.262919732450105
chr8	2218200	2219200	-3.2761158762407887
chr8	2218300	2219300	-2.402791355341439
chr8	2218400	2219400	-2.41443729449859
chr8	2218500	2219500	-1.939538629207324
chr8	2218600	2219600	-2.1448748657761003
chr8	2218700	2219700	-2.0541271710081914
chr8	2218800	2219800	-2.5403286503911766
chr8	2218900	2219900	-2.575393675955917
chr8	2219000	2220000	-1.9618645873657647
chr8	2219100	2220100	-2.1146350201628983
chr8	2219200	2220200	-2.001388268926353
chr8	2219300	2220300	-2.3917880464672496
chr8	2219400	2220400	-1.5516742558058767
chr8	2220500	2221500	-1.5369222156986768
chr8	2220600	2221600	-1.099568880283919
chr8	2220700	2221700	-0.5298279050387644
chr8	2220800	2221800	0.5652899540297027
chr8	2220900	2221900	0.4744413783313883
chr8	2221000	2222000	0.7243293041602961
chr8	2221100	2222100	0.7959272403825095
chr8	2221200	2222200	0.9603959233563858
chr8	2221300	2222300	0.2204741931145684
chr8	2221400	2222400	0.020625337938645117
chr8	2221500	2222500	-0.14559321065350642
chr8	2221600	2222600	-0.8239535990197757
chr8	2221700	2222700	-1.3856719725672972
chr8	2221800	2222800	-1.7963165488450965
chr8	2221900	2222900	-1.5680319130055338
chr8	2222000	2223000	-1.3085819635724654
chr8	2222100	2223100	-2.018297250039541
chr8	2222200	2223200	-1.6698196247063601
chr8	2222300	2223300	-0.9921686156470416
chr8	2222400	2223400	-0.5798562469724263
chr8	2222500	2223500	-0.8048894119074228
chr8	2222600	2223600	-0.2649427989517153
chr8	2222700	2223700	-0.2762107175376
chr8	2222800	2223800	-0.001887833107586796
chr8	2222900	2223900	0.2230307878039161
chr8	2223000	2224000	0.26140960977522915
chr8	2223100	2224100	1.3946463004370655
chr8	2223200	2224200	1.3844854021018247
chr8	2223300	2224300	1.5467847504049403
chr8	2223400	2224400	1.4674511661698226
chr8	2223500	2224500	2.0643985994452216
chr8	2223600	2224600	1.9494957135004072
chr8	2223700	2224700	1.9066881024266844
chr8	2223800	2224800	1.815001669082246
chr8	2223900	2224900	1.3506333175263237
chr8	2224000	2225000	1.0899458424930801
chr8	2224100	2225100	0.7544403465888131
chr8	2225400	2226400	2.289224670779849
chr8	2225500	2226500	1.7232250701054064
chr8	2225600	2226600	1.3583837863697994
chr8	2225700	2226700	1.6700149205880943
chr8	2225800	2226800	1.0852911464302664
chr8	2225900	2226900	1.5222933267435501
chr8	2226000	2227000	0.6798133785676264
chr8	2226100	2227100	0.7751869167292006
chr8	2226200	2227200	0.4410215925706377
chr8	2226300	2227300	0.2706649686959176
chr8	2226400	2227400	0.21861684108526688
chr8	2226500	2227500	0.7948185106742209
chr8	2226600	2227600	1.2187826142721332
chr8	2226700	2227700	0.3642532805645948
chr8	2228600	2229600	0.27303942496428824
chr8	2228700	2229700	1.1039270129497472
chr8	2228800	2229800	1.5873651594044738
chr8	2228900	2229900	1.2852807163526945
chr8	2229000	2230000	1.0111404141586822
chr8	2229100	2230100	0.8840420241840378
chr8	2230200	2231200	0.1939598958409619
chr8	2230300	2231300	0.14319473945817704
chr8	2230400	2231400	-0.1645261764597881
chr8	2230500	2231500	0.3537541365267883
chr8	2230600	2231600	0.21765259986076665
chr8	2230700	2231700	-0.4505966020624182
chr8	2230800	2231800	-0.8424334893846301
chr8	2230900	2231900	-1.1099668941148138
chr8	2231000	2232000	-1.5562289995061651
chr8	2231100	2232100	-0.9096060644165186
chr8	2231200	2232200	-0.6515936385107682
chr8	2231300	2232300	-0.7076656658718972
chr8	2231400	2232400	-0.09447837811937032
chr8	2231500	2232500	-1.6920635917964573
chr8	2231600	2232600	-2.392376891508292
chr8	2231700	2232700	-1.7507255045730832
chr8	2231800	2232800	-1.5343021427354335
chr8	2231900	2232900	-1.2835111436467534
chr8	2232000	2233000	-0.6446192907243038
chr8	2232100	2233100	-0.597527037172652
chr8	2232200	2233200	0.4701425738492838
chr8	2232300	2233300	0.10927482618761533
chr8	2232400	2233400	-0.20793590592296216
chr8	2233300	2234300	2.3724218479340933
chr8	2233400	2234400	2.414466566538145
chr8	2233500	2234500	1.5841536499135067
chr8	2233600	2234600	2.511625890674998
chr8	2233700	2234700	1.9735318782433933
chr8	2233800	2234800	1.9537632053529776
chr8	2233900	2234900	2.9236794961718697
chr8	2234000	2235000	2.066537128498612
chr8	2234100	2235100	2.3474874402603527
chr8	2234200	2235200	2.0413394041521755
chr8	2234300	2235300	1.8962225907248136
chr8	2234400	2235400	1.407571043129838
chr8	2234500	2235500	1.0907262475560937
chr8	2234600	2235600	0.5087114695483403
chr8	2234700	2235700	0.7418841955946066
chr8	2234800	2235800	0.6601044622933859
chr8	2234900	2235900	0.21507155806246805
chr8	2235000	2236000	0.4365211807511962
chr8	2355600	2356600	-5.023325179530109
chr8	2355700	2356700	-5.2124440582813945
chr8	2366500	2367500	-8.067697800140527
chr8	2366600	2367600	-7.351685752800611
chr8	2366700	2367700	-6.577230219889913
chr8	2366800	2367800	-6.366806623483161
chr8	2366900	2367900	-6.6151586518100975
chr8	2367000	2368000	-6.116004677599737
chr8	2367100	2368100	-4.884949756718738
chr8	2369600	2370600	-5.861814351605967
chr8	2369700	2370700	-6.0402034008159635
chr8	2369800	2370800	-6.126419380084252
chr8	2369900	2370900	-6.423247218530866
chr8	2370000	2371000	-6.613258974278321
chr8	2370100	2371100	-6.78699782353928
chr8	2370200	2371200	-6.598584386314398
chr8	2371600	2372600	-0.8382394082047945
chr8	2377500	2378500	-8.00432591946028
chr8	2377600	2378600	-7.5729495776625715
chr8	2377700	2378700	-7.4321283195313885
chr8	2483500	2484500	0.0897755296568273
chr8	2483600	2484600	-0.5599459687172963
chr8	2483700	2484700	-0.5480155992299621
chr8	2483800	2484800	-1.136957361839509
chr8	2483900	2484900	-1.136910986232107
chr8	2484000	2485000	-0.7166632740327852
chr8	2484100	2485100	-0.1486384386802274
chr8	2484200	2485200	-0.7184845491656559
chr8	2484300	2485300	-0.8521669040210689
chr8	2484400	2485400	-0.3113322552377833
chr8	2484500	2485500	0.052290520046483366
chr8	2484600	2485600	0.5366859177744828
chr8	2484700	2485700	-0.2291667071599302
chr8	2484800	2485800	0.8200866915974296
chr8	2484900	2485900	0.3533587517589889
chr8	2485000	2486000	-0.14417122192901155
chr8	2485100	2486100	-0.4118724576903805
chr8	2485200	2486200	-0.5540249555310859
chr8	2485300	2486300	-0.4745232411848279
chr8	2485400	2486400	-0.13056749918950308
chr8	2485500	2486500	-0.0037616295423475157
chr8	2485600	2486600	-0.201315584004452
chr8	2485700	2486700	0.17370395074058495
chr8	2485800	2486800	-0.5474604746709513
chr8	2485900	2486900	0.1618743321623223
chr8	2486000	2487000	0.3600660077650654
chr8	2486600	2487600	-0.927865283235938
chr8	2486700	2487700	-0.8208433779179236
chr8	2486800	2487800	-1.2288128211484255
chr8	2486900	2487900	-0.8304096129581147
chr8	2487000	2488000	-0.5343880279530393
chr8	2487100	2488100	-0.2653698761928783
chr8	2487200	2488200	0.12172862613110495
chr8	2487300	2488300	-0.5895782659669856
chr8	2487400	2488400	-0.9331859214199996
chr8	2487500	2488500	-0.906490600373856
chr8	2487600	2488600	-1.0291689256723195
chr8	2487700	2488700	-1.153394955786724
chr8	2487800	2488800	-1.5546439768863536
chr8	2487900	2488900	-1.0798627928910969
chr8	2488000	2489000	-1.1783949154890865
chr8	2488100	2489100	-1.312337136318561
chr8	2488200	2489200	-1.7551761932185106
chr8	2488300	2489300	-1.9751343770238503
chr8	2488400	2489400	-1.5932930069162292
chr8	2488500	2489500	-2.1273296372221058
chr8	2488600	2489600	-2.631166185320733
chr8	2488700	2489700	-3.5620237227085254
chr8	2488800	2489800	-3.39717406529572
chr8	2488900	2489900	-3.9683667529216846
chr8	2489000	2490000	-4.267467907874116
chr8	2489100	2490100	-5.459451414578044
chr8	2489200	2490200	-6.152727357307341
chr8	2489300	2490300	-6.233229188339533
chr8	2489400	2490400	-6.2818063893181595
chr8	2489500	2490500	-6.3596198301979285
chr8	2489600	2490600	-5.6026439391805205
chr8	2489700	2490700	-5.019812351908281
chr8	2489800	2490800	-4.882320294293916
chr8	2489900	2490900	-5.087114015475068
chr8	2490000	2491000	-4.813532889207882
chr8	2490100	2491100	-3.873380116102368
chr8	2490200	2491200	-3.453349568403498
chr8	2490300	2491300	-3.742992291924881
chr8	2490400	2491400	-3.4028975346905144
chr8	2490500	2491500	-3.621537999296472
chr8	2490600	2491600	-4.041124644872983
chr8	2490700	2491700	-4.172833947003717
chr8	2490800	2491800	-4.682378139916389
chr8	2490900	2491900	-4.299099171728314
chr8	2491000	2492000	-4.763354684283512
chr8	2491100	2492100	-4.456399658774232
chr8	2491200	2492200	-4.5080854395316905
chr8	2491300	2492300	-4.631494784873063
chr8	2491400	2492400	-5.116435181650279
chr8	2491500	2492500	-5.166303393458364
chr8	2491600	2492600	-4.925019983608959
chr8	2491700	2492700	-5.049861626419872
chr8	2491800	2492800	-4.743567814616712
chr8	2491900	2492900	-4.572024333716287
chr8	2492000	2493000	-4.1070252585109355
chr8	2492100	2493100	-4.2256144010008905
chr8	2492200	2493200	-3.9175290101903095
chr8	2492300	2493300	-3.4035792376039726
chr8	2492400	2493400	-2.9336043507741976
chr8	2492500	2493500	-2.6716567956584867
chr8	2492600	2493600	-2.567686578902895
chr8	2492700	2493700	-2.55316539766389
chr8	2492800	2493800	-2.8291270524745893
chr8	2492900	2493900	-3.9450189189029112
chr8	2493000	2494000	-3.9694121700190275
chr8	2493100	2494100	-3.6919697061550014
chr8	2493200	2494200	-3.9569244950387
chr8	2493300	2494300	-4.07108421427252
chr8	2493400	2494400	-4.2566359720111135
chr8	2493500	2494500	-4.427366203583504
chr8	2493600	2494600	-4.513103384951738
chr8	2503400	2504400	-2.8469160225795003
chr8	2503500	2504500	-2.5750766318906404
chr8	2503600	2504600	-2.6017081797168014
chr8	2503700	2504700	-2.7298818335580006
chr8	2503800	2504800	-2.5640879848537548
chr8	2503900	2504900	-2.528901210713644
chr8	2504000	2505000	-2.6719573761794995
chr8	2504100	2505100	-1.5119729369405113
chr8	2506900	2507900	-0.4413386007591007
chr8	2507000	2508000	-0.3448466115002153
chr8	2507100	2508100	-1.2888060946572524
chr8	2507200	2508200	-1.5723632421984626
chr8	2507300	2508300	-1.6329883269155017
chr8	2507400	2508400	-1.8213540865845448
chr8	2507500	2508500	-1.9591500627701481
chr8	2507600	2508600	-1.717292651626814
chr8	2507700	2508700	-1.9532664381641969
chr8	2510900	2511900	-1.9177172374338407
chr8	2511000	2512000	-2.383810445155024
chr8	2511100	2512100	-3.2221289640101403
chr8	2511200	2512200	-2.676214082039475
chr8	2511300	2512300	-2.7347174883530982
chr8	2511400	2512400	-3.120630942744657
chr8	2511500	2512500	-3.2168346970060893
chr8	2511600	2512600	-2.885371157256301
chr8	2511700	2512700	-2.9692971493999942
chr8	2511800	2512800	-2.8123631518037846
chr8	2513500	2514500	-4.6341511849797685
chr8	2513600	2514600	-4.527817579906653
chr8	2513700	2514700	-4.317760814387498
chr8	2513800	2514800	-4.4187273006544014
chr8	2513900	2514900	-4.1295062076415965
chr8	2514000	2515000	-2.7780308859095144
chr8	2514200	2515200	-2.1814196833499024
chr8	2514300	2515300	-2.4629495250384137
chr8	2514400	2515400	-2.401603791895271
chr8	2514500	2515500	-1.9194956661836888
chr8	2518800	2519800	-2.507761243442892
chr8	2518900	2519900	-2.2103133530274044
chr8	2519000	2520000	-2.0719184122759104
chr8	2519100	2520100	-2.1741622795054685
chr8	2519200	2520200	-2.0603575136469248
chr8	2519300	2520300	-2.188201960680934
chr8	2519400	2520400	-2.1044486281213577
chr8	2519500	2520500	-1.8177773600321567
chr8	2519600	2520600	-2.0815480200361915
chr8	2519700	2520700	-1.625938318179268
chr8	2519800	2520800	-1.1796648906522826
chr8	2519900	2520900	-0.8778927617692022
chr8	2520000	2521000	-0.8350207995406247
chr8	2520100	2521100	-1.3194385604333327
chr8	2520200	2521200	-1.7948852695997008
chr8	2520300	2521300	-1.817821545359732
chr8	2520400	2521400	-1.933080367134096
chr8	2520500	2521500	-1.7901607401197783
chr8	2520600	2521600	-1.121292938236503
chr8	2523500	2524500	-1.4731565188923947
chr8	2523600	2524600	-1.834496533568269
chr8	2523700	2524700	-2.36663581394444
chr8	2523800	2524800	-2.8539396779858146
chr8	2523900	2524900	-3.5462634209352166
chr8	2524000	2525000	-3.6654852786194905
chr8	2524100	2525100	-3.8357881127868962
chr8	2524200	2525200	-3.339565395975105
chr8	2524300	2525300	-3.5343352811470408
chr8	2524400	2525400	-3.8891688047407205
chr8	2524500	2525500	-4.460535318391828
chr8	2524600	2525600	-4.152809626398579
chr8	2524700	2525700	-3.8882610153314094
chr8	2524800	2525800	-3.9740830064193697
chr8	2524900	2525900	-3.321310005510373
chr8	2525000	2526000	-3.1200758439482943
chr8	2525100	2526100	-3.0255947494851267
chr8	2525200	2526200	-2.55512802366728
chr8	2525300	2526300	-2.1454026140660503
chr8	2525400	2526400	-1.8273771768286668
chr8	2525500	2526500	-1.087820221873089
chr8	2526400	2527400	-1.780203474791173
chr8	2526500	2527500	-2.7641701323701744
chr8	2526600	2527600	-2.87699762341065
chr8	2526700	2527700	-2.7325458283551227
chr8	2526800	2527800	-2.7568494983750527
chr8	2526900	2527900	-2.4829327290009777
chr8	2527000	2528000	-2.5177783721756826
chr8	2527100	2528100	-3.537381019638153
chr8	2527200	2528200	-2.6517542809846937
chr8	2528800	2529800	-3.1387393427485004
chr8	2528900	2529900	-3.3993379380327826
chr8	2529000	2530000	-3.351592413611483
chr8	2529100	2530100	-3.15224445784806
chr8	2529200	2530200	-3.0293092349314072
chr8	2529300	2530300	-2.595443291992045
chr8	2529400	2530400	-3.0410023866306664
chr8	2529500	2530500	-2.9778138700743373
chr8	2529600	2530600	-2.6274153274275296
chr8	2529700	2530700	-2.376309539872841
chr8	2529800	2530800	-3.187726113953121
chr8	2529900	2530900	-2.9206546873592205
chr8	2530000	2531000	-2.9907568652351766
chr8	2530100	2531100	-3.3149302283342172
chr8	2530200	2531200	-3.227536575715736
chr8	2530300	2531300	-3.387860710617252
chr8	2530600	2531600	-3.7120408860794014
chr8	2530700	2531700	-4.2686463436869975
chr8	2530800	2531800	-3.864616105223713
chr8	2530900	2531900	-4.546925000604238
chr8	2531000	2532000	-5.207956500670163
chr8	2531100	2532100	-5.07067062122158
chr8	2531200	2532200	-5.2133296397717785
chr8	2531300	2532300	-5.159141682195453
chr8	2531400	2532400	-5.174346618052439
chr8	2531500	2532500	-5.550413617454216
chr8	2531600	2532600	-6.688138414624791
chr8	2531700	2532700	-8.07829348181872
chr8	2531800	2532800	-8.018364238369854
chr8	2531900	2532900	-7.608667086223571
chr8	2532000	2533000	-7.320841474816753
chr8	2532100	2533100	-7.889142623399723
chr8	2532200	2533200	-7.352534083488624
chr8	2532300	2533300	-7.1417323127912375
chr8	2532400	2533400	-6.890269671690086
chr8	2532500	2533500	-6.153131578197845
chr8	2532600	2533600	-4.957653777726828
chr8	2534000	2535000	-4.7866545267345115
chr8	2534100	2535100	-5.31699126940604
chr8	2534200	2535200	-5.560826924273312
chr8	2534300	2535300	-5.433004118166405
chr8	2534400	2535400	-5.895043019317558
chr8	2534500	2535500	-6.2544696142121605
chr8	2534600	2535600	-6.159241803176304
chr8	2534700	2535700	-5.9195704074148034
chr8	2534800	2535800	-5.512677416336518
chr8	2534900	2535900	-4.797203711008028
chr8	2535000	2536000	-4.55119242674659
chr8	2535100	2536100	-3.991515138058638
chr8	2535200	2536200	-3.4567349535622722
chr8	2535300	2536300	-3.864196611862777
chr8	2535400	2536400	-3.9736783047992814
chr8	2535500	2536500	-5.24712632549145
chr8	2535600	2536600	-5.6117819197523735
chr8	2535700	2536700	-5.609112216008289
chr8	2535800	2536800	-5.653175156715318
chr8	2535900	2536900	-5.5191830349112045
chr8	2536000	2537000	-5.291231399075048
chr8	2536100	2537100	-5.704741300025556
chr8	2536200	2537200	-5.838990859998473
chr8	2536300	2537300	-6.410081195722071
chr8	2537500	2538500	-1.6101499400466497
chr8	2537600	2538600	-1.4067439993497064
chr8	2537700	2538700	-2.1675948772263824
chr8	2537800	2538800	-1.87597899409596
chr8	2537900	2538900	-2.347039157314333
chr8	2538000	2539000	-2.874274725699601
chr8	2538100	2539100	-2.853961693952196
chr8	2538200	2539200	-3.440550671961192
chr8	2538300	2539300	-3.516404950766284
chr8	2538400	2539400	-3.8183410327795233
chr8	2538500	2539500	-3.629309987214397
chr8	2538600	2539600	-3.9484662251899136
chr8	2538700	2539700	-3.6599300398252894
chr8	2538800	2539800	-3.9062981506404038
chr8	2538900	2539900	-3.6179128525864335
chr8	2539000	2540000	-4.096344587615816
chr8	2539100	2540100	-4.342833220377682
chr8	2539200	2540200	-4.619838974100093
chr8	2539300	2540300	-4.379697323696387
chr8	2539400	2540400	-4.162401051131239
chr8	2539500	2540500	-3.41293325468192
chr8	2539600	2540600	-3.5578298636950882
chr8	2539700	2540700	-3.270800633768389
chr8	2539800	2540800	-3.5209641488462986
chr8	2539900	2540900	-3.3276182008500834
chr8	2540000	2541000	-2.539328602369827
chr8	2540100	2541100	-2.270200081752185
chr8	2540200	2541200	-1.3908411598978598
chr8	2540300	2541300	-1.1070463117855092
chr8	2540400	2541400	-0.6830128890665031
chr8	2540500	2541500	-0.7730501776422778
chr8	2540600	2541600	-0.8191465767846583
chr8	2540700	2541700	-0.6508724237127882
chr8	2540800	2541800	-0.34936561491690193
chr8	2540900	2541900	-0.027890380067564224
chr8	2541000	2542000	0.04744966479868833
chr8	2541100	2542100	-0.017788606507721686
chr8	2541200	2542200	-0.6698431888469026
chr8	2541300	2542300	-1.3354307691395164
chr8	2541400	2542400	-1.8177173679089231
chr8	2541500	2542500	-2.0515000444349227
chr8	2541600	2542600	-2.1107191000434598
chr8	2541700	2542700	-2.333854427054838
chr8	2541800	2542800	-1.8419217255463696
chr8	2541900	2542900	-2.3483785719667947
chr8	2542000	2543000	-2.7170624387461557
chr8	2542100	2543100	-3.040639940298949
chr8	2542200	2543200	-2.946983378095944
chr8	2542300	2543300	-2.8599522360933323
chr8	2542400	2543400	-2.6493402350289643
chr8	2542500	2543500	-2.846115959624313
chr8	2542600	2543600	-2.5802600976770766
chr8	2542700	2543700	-2.513731525678564
chr8	2542800	2543800	-3.1562922415014234
chr8	2543500	2544500	-2.5083534539895163
chr8	2543600	2544600	-3.1744996888029897
chr8	2543700	2544700	-3.6222445247516144
chr8	2543800	2544800	-3.294674774222737
chr8	2543900	2544900	-2.9542632512192584
chr8	2544000	2545000	-3.053276540659117
chr8	2544100	2545100	-3.5477226327681137
chr8	2544200	2545200	-3.6755929407652768
chr8	2544300	2545300	-3.4460696804210498
chr8	2544400	2545400	-3.366831400506883
chr8	2544500	2545500	-3.884087947035148
chr8	2544600	2545600	-3.7259664281366
chr8	2544700	2545700	-3.650689774989087
chr8	2544800	2545800	-4.381337145892213
chr8	2544900	2545900	-5.081821951822994
chr8	2545000	2546000	-4.928290690423786
chr8	2545100	2546100	-4.6738923054556345
chr8	2545200	2546200	-3.9726461707095897
chr8	2545300	2546300	-3.614700748981616
chr8	2545400	2546400	-3.0468487862853233
chr8	2545500	2546500	-2.2067642233563682
chr8	2545600	2546600	-1.3770140286933592
chr8	2545700	2546700	-0.8972795606679014
chr8	2545800	2546800	-0.6702937961396134
chr8	2545900	2546900	-0.399416786124575
chr8	2546000	2547000	-0.41140082686443324
chr8	2546100	2547100	-0.4249522734781735
chr8	2546200	2547200	-0.5960325640476455
chr8	2546300	2547300	-2.200256215337749
chr8	2546400	2547400	-2.848526000676117
chr8	2546500	2547500	-3.4234770225965687
chr8	2546600	2547600	-3.450277290899365
chr8	2546700	2547700	-3.752690225806106
chr8	2546800	2547800	-3.8162198410406063
chr8	2546900	2547900	-4.25051742717192
chr8	2547000	2548000	-4.2935227060059855
chr8	2547100	2548100	-4.3062076397857245
chr8	2547200	2548200	-4.072662901280628
chr8	2547300	2548300	-3.0330842320458142
chr8	2547400	2548400	-3.218017557559172
chr8	2547500	2548500	-2.582309121296678
chr8	2547600	2548600	-3.377632351731418
chr8	2547700	2548700	-2.985785592793944
chr8	2547800	2548800	-2.795703039388083
chr8	2547900	2548900	-2.5700070212289026
chr8	2548000	2549000	-2.5637483512717476
chr8	2548100	2549100	-2.5457602912308555
chr8	2548200	2549200	-2.5996924159532617
chr8	2548300	2549300	-2.5146677569837297
chr8	2549200	2550200	-1.6289874545349847
chr8	2549300	2550300	-2.029338918671397
chr8	2549400	2550400	-2.018436617162465
chr8	2549500	2550500	-1.9157904103785104
chr8	2549600	2550600	-2.366280183768623
chr8	2549700	2550700	-2.9411759002829285
chr8	2549800	2550800	-2.660325541730704
chr8	2549900	2550900	-2.524459233491565
chr8	2550000	2551000	-2.605105866234183
chr8	2550100	2551100	-2.3537248610513184
chr8	2550200	2551200	-2.44251295948451
chr8	2550300	2551300	-2.3623223645036453
chr8	2550400	2551400	-2.3633941794367432
chr8	2550500	2551500	-2.107104419876578
chr8	2550600	2551600	-1.1894502343047322
chr8	2550700	2551700	0.093664384222792
chr8	2550800	2551800	0.30445678370445306
chr8	2550900	2551900	-0.2396242011045956
chr8	2551000	2552000	-0.6676523749328218
chr8	2551100	2552100	-0.3657861248106404
chr8	2551200	2552200	-0.5455605930618778
chr8	2551300	2552300	0.6159415776879711
chr8	2551400	2552400	0.5193098791627024
chr8	2551500	2552500	-0.3348332634777472
chr8	2551600	2552600	-1.8409257986965268
chr8	2551700	2552700	-2.2707481444114066
chr8	2551800	2552800	-3.2146518381272884
chr8	2551900	2552900	-2.5327374739859816
chr8	2553000	2554000	-2.5691724707968957
chr8	2553100	2554100	-2.255718038435943
chr8	2553200	2554200	-1.6798284253901945
chr8	2553300	2554300	-2.689535462014439
chr8	2553400	2554400	-2.224305046304342
chr8	2553500	2554500	-1.9409194772043576
chr8	2553600	2554600	-2.5583244534247447
chr8	2553700	2554700	-2.446890143912912
chr8	2553800	2554800	-2.4613844631527164
chr8	2553900	2554900	-2.0344732346216525
chr8	2554000	2555000	-1.8754020007162386
chr8	2554100	2555100	-2.514411639600064
chr8	2554200	2555200	-2.98052657019271
chr8	2554300	2555300	-2.430307184172663
chr8	2554400	2555400	-2.825785080475081
chr8	2554500	2555500	-4.04672374166009
chr8	2554600	2555600	-2.5454117414579387
chr8	2554700	2555700	-2.1688260285164724
chr8	2554800	2555800	-2.453003821525297
chr8	2554900	2555900	-2.6819322276745274
chr8	2555000	2556000	-1.6379292461815267
chr8	2555100	2556100	-2.155850081505581
chr8	2555200	2556200	-2.1971413401971582
chr8	2555300	2556300	-1.8747998687040133
chr8	2555400	2556400	-1.3029940065913377
chr8	2555500	2556500	-0.4677633918767288
chr8	2555600	2556600	-0.7937446265723994
chr8	2555700	2556700	-1.0665156930030952
chr8	2555800	2556800	-0.4835482897556376
chr8	2556100	2557100	-0.16024338908558514
chr8	2556200	2557200	-0.6949783003496177
chr8	2556300	2557300	-0.17304594073514795
chr8	2556400	2557400	-0.7130216515445692
chr8	2556500	2557500	-0.92082800248107
chr8	2556600	2557600	-0.4905174467273479
chr8	2556700	2557700	0.1145277205061984
chr8	2556800	2557800	0.24793544877316795
chr8	2556900	2557900	0.5759742872160232
chr8	2557000	2558000	0.7027004268334
chr8	2557100	2558100	0.8742800297078731
chr8	2557200	2558200	0.9885512896712878
chr8	2557300	2558300	0.3450633548322725
chr8	2557400	2558400	0.5233643462166062
chr8	2557500	2558500	0.3752587046048325
chr8	2557600	2558600	-0.2412479911223327
chr8	2557700	2558700	-0.4860992807514833
chr8	2557800	2558800	-1.46681123210475
chr8	2557900	2558900	-1.5680127194397528
chr8	2558000	2559000	-1.2859410257155741
chr8	2558100	2559100	-1.2588683659866933
chr8	2558200	2559200	-1.1674898091242982
chr8	2558300	2559300	-1.0957926954474548
chr8	2558400	2559400	-1.2819138325402586
chr8	2558500	2559500	-1.3075208456720806
chr8	2558600	2559600	-1.1731133136631169
chr8	2558700	2559700	-1.289709233688229
chr8	2558800	2559800	0.09190620863292684
chr8	2558900	2559900	-0.4516695734156164
chr8	2559000	2560000	-1.2719263593747052
chr8	2559100	2560100	-1.6404733530441655
chr8	2559200	2560200	-1.802552485730848
chr8	2559300	2560300	-1.4846436201424058
chr8	2559400	2560400	-1.7903638305576182
chr8	2559500	2560500	-1.606402398112086
chr8	2559600	2560600	-1.589260627232004
chr8	2559700	2560700	-1.3218757147426157
chr8	2559800	2560800	-1.6483142800999515
chr8	2559900	2560900	-1.293861637686112
chr8	2560000	2561000	-1.2487815255335084
chr8	2560100	2561100	-0.949340248095955
chr8	2560200	2561200	-0.8818387335531671
chr8	2561300	2562300	3.697085000873065
chr8	2561400	2562400	3.622498164037396
chr8	2561500	2562500	3.8875351955008224
chr8	2561600	2562600	3.2559472072775315
chr8	2561700	2562700	3.4622135692707907
chr8	2561800	2562800	3.494043626328034
chr8	2561900	2562900	2.356901124071648
chr8	2562000	2563000	1.2412850283630217
chr8	2562100	2563100	0.497436489554529
chr8	2562200	2563200	-1.0440977728174543
chr8	2562300	2563300	-2.254876778251383
chr8	2562400	2563400	-2.3768335473028674
chr8	2562500	2563500	-2.463707068895004
chr8	2562600	2563600	-2.123449730439833
chr8	2562700	2563700	-2.070035124653113
chr8	2562800	2563800	-2.4686949543822765
chr8	2562900	2563900	-1.942640598293416
chr8	2563000	2564000	-1.7400918840313597
chr8	2563100	2564100	-1.3044771915024156
chr8	2563200	2564200	-1.6543752817643138
chr8	2563300	2564300	-1.2648373235323844
chr8	2563400	2564400	-1.9331999940511184
chr8	2563500	2564500	-2.691189499159108
chr8	2563600	2564600	-3.06892679803473
chr8	2563700	2564700	-2.9037280343576173
chr8	2563800	2564800	-3.2877541351500517
chr8	2563900	2564900	-2.9236162806687664
chr8	2564000	2565000	-2.772490722676435
chr8	2564100	2565100	-2.933147679443044
chr8	2564200	2565200	-2.866986625291887
chr8	2564300	2565300	-3.0996926763083588
chr8	2564400	2565400	-2.380056672991877
chr8	2564500	2565500	-1.337029625156965
chr8	2564600	2565600	-0.15798346050764994
chr8	2564700	2565700	0.16243499481646834
chr8	2564800	2565800	0.4800185266503009
chr8	2564900	2565900	-0.2825269827846842
chr8	2565000	2566000	-0.7565022817025691
chr8	2565100	2566100	-1.2906667644893963
chr8	2565200	2566200	-1.047880484065469
chr8	2565300	2566300	-0.9430018262336372
chr8	2565400	2566400	-1.2978971990406991
chr8	2565500	2566500	-1.7655065389509683
chr8	2565600	2566600	-2.40089447406078
chr8	2565700	2566700	-2.6733925518562547
chr8	2565800	2566800	-3.1372334965856488
chr8	2565900	2566900	-2.7744228595185065
chr8	2566000	2567000	-2.969249697519279
chr8	2566100	2567100	-2.815309482125181
chr8	2566200	2567200	-2.64283588180716
chr8	2566300	2567300	-2.303128014198439
chr8	2566400	2567400	-2.7115426913147016
chr8	2566500	2567500	-2.0312016060320737
chr8	2566600	2567600	-2.107554262704653
chr8	2566700	2567700	-2.066376557827132
chr8	2566800	2567800	-1.3668997244254582
chr8	2566900	2567900	-1.4548338568533912
chr8	2567000	2568000	-0.7016137167827947
chr8	2567100	2568100	-0.8455589494490844
chr8	2567200	2568200	-1.0609626383792616
chr8	2567300	2568300	-0.9975839435669182
chr8	2567400	2568400	-1.1862698847671058
chr8	2567500	2568500	-1.6582530351883051
chr8	2567600	2568600	-1.806583016839913
chr8	2567700	2568700	-1.873064792564704
chr8	2567800	2568800	-2.517750110259468
chr8	2567900	2568900	-2.5499064675537904
chr8	2568000	2569000	-3.33523859064206
chr8	2568100	2569100	-3.5030357994086354
chr8	2568200	2569200	-3.085846180747763
chr8	2568300	2569300	-3.211335516350617
chr8	2568400	2569400	-2.9319609839978447
chr8	2568500	2569500	-3.2394088501155607
chr8	2568600	2569600	-3.2737663530738623
chr8	2568700	2569700	-3.8151397886455927
chr8	2568800	2569800	-3.4065075240558365
chr8	2568900	2569900	-2.960164194550194
chr8	2569000	2570000	-2.9911269485457277
chr8	2569100	2570100	-2.654368545744731
chr8	2569200	2570200	-2.7710754775240023
chr8	2569300	2570300	-3.5409371231833098
chr8	2569400	2570400	-3.2539676402256195
chr8	2569500	2570500	-3.470679961498456
chr8	2569600	2570600	-3.319809876533277
chr8	2569700	2570700	-1.91566479419985
chr8	2569800	2570800	-1.2650156009209648
chr8	2569900	2570900	-1.6163994035000535
chr8	2570000	2571000	-1.0328400091112941
chr8	2570100	2571100	-1.0043728295997982
chr8	2570200	2571200	-1.1388398224010057
chr8	2570300	2571300	-0.2510580604512783
chr8	2570400	2571400	-0.5672843056334459
chr8	2570500	2571500	-0.418991394161048
chr8	2570600	2571600	-0.4981705716015408
chr8	2570700	2571700	-1.0578019571397932
chr8	2570800	2571800	-1.6160404514732505
chr8	2570900	2571900	-1.3821046785629791
chr8	2571000	2572000	-1.3033039928621333
chr8	2571100	2572100	-1.3381093265848512
chr8	2572300	2573300	-1.8560689026250543
chr8	2572400	2573400	-2.476999562982769
chr8	2572500	2573500	-3.354745107033091
chr8	2572600	2573600	-3.045644610287904
chr8	2572700	2573700	-3.016593524726773
chr8	2572800	2573800	-3.089549257096586
chr8	2572900	2573900	-2.937404044532939
chr8	2573000	2574000	-3.744889505944421
chr8	2573100	2574100	-4.597534958293335
chr8	2573200	2574200	-4.523363817626604
chr8	2573300	2574300	-4.654311187473278
chr8	2573400	2574400	-4.270855004043128
chr8	2573500	2574500	-3.945712388457064
chr8	2573600	2574600	-4.881715744604319
chr8	2573700	2574700	-5.286046119956144
chr8	2573800	2574800	-5.556059707303762
chr8	2573900	2574900	-5.568309749720577
chr8	2574000	2575000	-4.7473785394212
chr8	2574100	2575100	-4.549877622138057
chr8	2574200	2575200	-4.424982323238696
chr8	2574300	2575300	-4.433189862263028
chr8	2574400	2575400	-4.504579921966222
chr8	2574500	2575500	-4.886800825291309
chr8	2574600	2575600	-4.475561384285877
chr8	2574700	2575700	-4.208565892471328
chr8	2574800	2575800	-3.9673856296647454
chr8	2574900	2575900	-4.2419235239011055
chr8	2575000	2576000	-4.918848267278226
chr8	2575100	2576100	-4.5370614375363605
chr8	2575200	2576200	-4.745830379788637
chr8	2575300	2576300	-4.287127522585289
chr8	2575400	2576400	-3.798587963053361
chr8	2575500	2576500	-2.8471528566851583
chr8	2575600	2576600	-2.8072871782844446
chr8	2575700	2576700	-2.4928815465977605
chr8	2575800	2576800	-2.4366835491328214
chr8	2575900	2576900	-2.1292068626443617
chr8	2576000	2577000	-1.292923729426256
chr8	2576100	2577100	-1.2581697009190285
chr8	2576200	2577200	-1.7674902223768152
chr8	2576300	2577300	-1.84784780848894
chr8	2576400	2577400	-1.2268472799495718
chr8	2576500	2577500	-2.000338013120234
chr8	2576600	2577600	-1.4878428042065102
chr8	2576700	2577700	-1.3894724643003664
chr8	2576800	2577800	-1.120956578739715
chr8	2576900	2577900	-1.5847491064178636
chr8	2577000	2578000	-2.035542790332107
chr8	2577100	2578100	-2.4487829355391946
chr8	2577200	2578200	-1.3923229554191685
chr8	2577300	2578300	-1.2184158460499004
chr8	2577400	2578400	-1.6515065542762033
chr8	2577500	2578500	-1.4428189253411317
chr8	2577600	2578600	-1.8767237185287904
chr8	2577700	2578700	-1.8831939012455927
chr8	2577800	2578800	-2.20760963136826
chr8	2577900	2578900	-1.2425143495357127
chr8	2578000	2579000	-0.9537454706279734
chr8	2578100	2579100	-1.0957993864754665
chr8	2578200	2579200	-1.4312306855776893
chr8	2578300	2579300	-1.743890752980627
chr8	2578400	2579400	-1.828404514322708
chr8	2578500	2579500	-1.4734843198228007
chr8	2578600	2579600	-0.8970158349594645
chr8	2578700	2579700	-0.5832395782895932
chr8	2578800	2579800	-0.7769512753943403
chr8	2578900	2579900	-1.4528605912430883
chr8	2579000	2580000	-2.2679930353969096
chr8	2579100	2580100	-2.004055769902928
chr8	2579200	2580200	-2.9726404367293986
chr8	2579300	2580300	-2.7307673185362
chr8	2579400	2580400	-2.8629243099317354
chr8	2579500	2580500	-3.3560105147280623
chr8	2579600	2580600	-3.0818495265829795
chr8	2579700	2580700	-3.553014212332596
chr8	2579800	2580800	-2.9246384055299988
chr8	2579900	2580900	-2.4436288192286457
chr8	2580000	2581000	-1.7685750526906467
chr8	2580100	2581100	-1.562744614464564
chr8	2580200	2581200	-1.1360578582745589
chr8	2580300	2581300	-1.7730263322296265
chr8	2580400	2581400	-1.5367934338981264
chr8	2580500	2581500	-1.5681809298998337
chr8	2580600	2581600	-2.8161952540223383
chr8	2580700	2581700	-2.6179416612152555
chr8	2580800	2581800	-3.0096857221626365
chr8	2580900	2581900	-3.620146873084773
chr8	2581000	2582000	-3.5049189497504183
chr8	2581100	2582100	-3.3756774048412126
chr8	2581200	2582200	-3.7401410532974815
chr8	2581300	2582300	-3.5795397266768374
chr8	2581400	2582400	-4.149341358227541
chr8	2581500	2582500	-4.2145392084667375
chr8	2581600	2582600	-4.015750032775763
chr8	2581700	2582700	-5.1343237877426775
chr8	2581800	2582800	-4.636333025291713
chr8	2581900	2582900	-4.929078385078376
chr8	2582000	2583000	-4.856931795667293
chr8	2582100	2583100	-5.1632111153755895
chr8	2582200	2583200	-4.195605732018823
chr8	2582300	2583300	-3.9142308761410787
chr8	2582400	2583400	-3.2997356417666346
chr8	2582500	2583500	-3.211680108790212
chr8	2582600	2583600	-3.569715623816016
chr8	2582700	2583700	-2.9949967860351348
chr8	2582800	2583800	-3.0617376580631346
chr8	2582900	2583900	-2.8936129499263963
chr8	2583000	2584000	-2.6459203492952708
chr8	2583100	2584100	-2.4302581845011324
chr8	2583200	2584200	-2.2028445663883196
chr8	2583300	2584300	-2.7257767058514664
chr8	2583400	2584400	-2.3819459545970685
chr8	2583500	2584500	-2.888315367665872
chr8	2583600	2584600	-2.610410883429874
chr8	2583700	2584700	-2.1711294291446532
chr8	2583800	2584800	-2.762919027994688
chr8	2583900	2584900	-2.4194341549412304
chr8	2584000	2585000	-2.970239924893455
chr8	2584100	2585100	-3.6468486365744974
chr8	2584200	2585200	-4.403430657071988
chr8	2584300	2585300	-4.785066159688865
chr8	2584400	2585400	-5.473727539321213
chr8	2584500	2585500	-4.889782105861645
chr8	2584600	2585600	-4.8969314551355465
chr8	2584700	2585700	-5.513210821243479
chr8	2584800	2585800	-4.120408456600402
chr8	2584900	2585900	-3.9259740892371537
chr8	2585000	2586000	-4.4517376946233
chr8	2585100	2586100	-5.102755119295712
chr8	2585200	2586200	-5.183772298069222
chr8	2585300	2586300	-4.659042465364121
chr8	2585400	2586400	-4.281540837914951
chr8	2585500	2586500	-3.9753614870383496
chr8	2585600	2586600	-3.881351590876938
chr8	2585700	2586700	-3.4958680720883684
chr8	2585800	2586800	-4.833607797966478
chr8	2585900	2586900	-4.9140951249833424
chr8	2586000	2587000	-4.016020046365391
chr8	2586100	2587100	-2.435524718179189
chr8	2586200	2587200	-2.2810840351093216
chr8	2586300	2587300	-2.4546143082839267
chr8	2586400	2587400	-1.9076346607330048
chr8	2586900	2587900	-3.2454286481039976
chr8	2587000	2588000	-3.992422173065457
chr8	2587100	2588100	-4.683595611930857
chr8	2587200	2588200	-4.589975812511906
chr8	2587300	2588300	-4.446611873213568
chr8	2587400	2588400	-5.191209390783265
chr8	2587500	2588500	-6.1671358615262015
chr8	2587600	2588600	-5.17748667018585
chr8	2587700	2588700	-5.066378830628266
chr8	2587800	2588800	-5.230442563894421
chr8	2587900	2588900	-5.625496204558233
chr8	2588000	2589000	-5.073464848232519
chr8	2588100	2589100	-5.143504170942023
chr8	2588200	2589200	-5.057487617211383
chr8	2588300	2589300	-5.1140577539753025
chr8	2588400	2589400	-6.141242035383352
chr8	2588500	2589500	-5.299922260881138
chr8	2588600	2589600	-6.226522323904165
chr8	2588700	2589700	-5.282925108948568
chr8	2588800	2589800	-4.757401800956141
chr8	2588900	2589900	-3.7448930142381394
chr8	2589000	2590000	-3.992138650177254
chr8	2589100	2590100	-4.109782550653072
chr8	2589200	2590200	-4.520801309460587
chr8	2589300	2590300	-4.7867421541745685
chr8	2589400	2590400	-4.344094616087007
chr8	2589500	2590500	-3.895943598188463
chr8	2589600	2590600	-3.7434585151496704
chr8	2589700	2590700	-3.983530817202801
chr8	2589800	2590800	-3.964908956353078
chr8	2589900	2590900	-4.148476005673096
chr8	2590000	2591000	-3.8031071102976894
chr8	2590100	2591100	-3.2683376653721306
chr8	2590200	2591200	-2.6821124468999424
chr8	2590300	2591300	-1.2167740354387435
chr8	2590400	2591400	-1.0375956880548645
chr8	2590500	2591500	-1.8412198840284588
chr8	2590600	2591600	-1.3486624214715002
chr8	2590700	2591700	-2.0101319576604357
chr8	2590800	2591800	-2.574623194580526
chr8	2590900	2591900	-3.0974334096998244
chr8	2591000	2592000	-2.9331944121395885
chr8	2591100	2592100	-2.8337162462715875
chr8	2591200	2592200	-3.1120589903316485
chr8	2591300	2592300	-3.9623941868508195
chr8	2591400	2592400	-3.5498200884601347
chr8	2591500	2592500	-2.801659100356785
chr8	2591600	2592600	-3.0263762667566687
chr8	2592600	2593600	-3.3546028740216425
chr8	2592700	2593700	-2.9608546057807406
chr8	2592800	2593800	-2.6157927618850363
chr8	2592900	2593900	-3.2284337230554305
chr8	2593000	2594000	-2.6768489508196405
chr8	2593100	2594100	-3.322456486456357
chr8	2593200	2594200	-3.3126361403825886
chr8	2593300	2594300	-3.7829552495454646
chr8	2593400	2594400	-4.46952371463842
chr8	2593500	2594500	-3.375816142316092
chr8	2593600	2594600	-3.313116908337104
chr8	2593700	2594700	-3.955196961117879
chr8	2593800	2594800	-4.581872579016672
chr8	2593900	2594900	-4.035385885137348
chr8	2594000	2595000	-4.046123470187035
chr8	2594100	2595100	-3.9922290314030033
chr8	2594200	2595200	-4.862784822612476
chr8	2594300	2595300	-5.285775214700812
chr8	2594400	2595400	-5.543450603390411
chr8	2594500	2595500	-6.460376185035943
chr8	2594600	2595600	-6.440414398226316
chr8	2594700	2595700	-6.051351042955577
chr8	2594800	2595800	-6.208545435184394
chr8	2594900	2595900	-6.857606835678665
chr8	2595000	2596000	-7.5597697862772355
chr8	2595100	2596100	-7.225930322541813
chr8	2595200	2596200	-6.9500840515140405
chr8	2595300	2596300	-6.730148365238732
chr8	2595400	2596400	-5.390269867741614
chr8	2595500	2596500	-5.750938925898902
chr8	2595600	2596600	-6.033565057078644
chr8	2595700	2596700	-6.3402212139440985
chr8	2595800	2596800	-5.671715787671981
chr8	2595900	2596900	-5.103680364691824
chr8	2596000	2597000	-4.628029254556025
chr8	2596100	2597100	-4.803707510832249
chr8	2596200	2597200	-4.837976263210922
chr8	2596300	2597300	-4.275493545306384
chr8	2596400	2597400	-4.125467473038483
chr8	2596500	2597500	-3.261023638973713
chr8	2596600	2597600	-2.639957047431485
chr8	2596700	2597700	-2.0633292256340967
chr8	2596800	2597800	-2.8333823973788284
chr8	2596900	2597900	-3.174185085312227
chr8	2597000	2598000	-3.884672386471775
chr8	2597100	2598100	-3.9753514079441232
chr8	2597200	2598200	-3.864566739889936
chr8	2597300	2598300	-3.1479403496436067
chr8	2597400	2598400	-3.9975159546753134
chr8	2597500	2598500	-3.9381805065765296
chr8	2597600	2598600	-4.386401545173158
chr8	2597700	2598700	-5.247090479838811
chr8	2597800	2598800	-4.515681906236192
chr8	2597900	2598900	-4.005797771137892
chr8	2598000	2599000	-2.936213616133371
chr8	2598100	2599100	-2.9996451180136936
chr8	2598200	2599200	-2.607469942744162
chr8	2598300	2599300	-4.0288134943922005
chr8	2598400	2599400	-3.777349300202277
chr8	2598500	2599500	-3.2224532417099683
chr8	2598600	2599600	-2.7559640730071515
chr8	2598700	2599700	-2.133207209820958
chr8	2598800	2599800	-1.6620866528653304
chr8	2598900	2599900	-2.1634428951748275
chr8	2599000	2600000	-3.085208934748155
chr8	2599100	2600100	-2.836658304432853
chr8	2599200	2600200	-3.207698753902996
chr8	2599300	2600300	-2.9668224338377733
chr8	2599400	2600400	-2.6022988138469483
chr8	2599500	2600500	-3.778994942574847
chr8	2599600	2600600	-4.071878326274411
chr8	2599700	2600700	-4.2963357383916545
chr8	2599800	2600800	-5.749256065314247
chr8	2599900	2600900	-5.48985128676148
chr8	2600000	2601000	-4.479406993509537
chr8	2600100	2601100	-4.763160491636016
chr8	2600200	2601200	-4.77211847608689
chr8	2600300	2601300	-4.899053447206494
chr8	2600400	2601400	-5.046461232495783
chr8	2600500	2601500	-4.598179558104343
chr8	2600600	2601600	-4.80619732050505
chr8	2600700	2601700	-4.622609710939902
chr8	2600800	2601800	-3.5234267362976617
chr8	2600900	2601900	-3.6357375263230227
chr8	2601000	2602000	-4.332963604968409
chr8	2601100	2602100	-3.8378636599309393
chr8	2601200	2602200	-3.77658397160232
chr8	2601300	2602300	-2.850192107528191
chr8	2601400	2602400	-2.9606049620835333
chr8	2601500	2602500	-2.601287290174904
chr8	2602000	2603000	-2.205731546451952
chr8	2602100	2603100	-2.344389449197987
chr8	2602200	2603200	-2.653207169550549
chr8	2602300	2603300	-2.777647115546462
chr8	2602400	2603400	-2.9896048567294544
chr8	2602500	2603500	-3.0078051758407103
chr8	2602600	2603600	-2.704524566325804
chr8	2602700	2603700	-3.3648206194168298
chr8	2602800	2603800	-3.8120511350385926
chr8	2602900	2603900	-4.0653018906722185
chr8	2603000	2604000	-4.180310603276192
chr8	2603100	2604100	-4.2502224929186
chr8	2603200	2604200	-4.307042965609057
chr8	2603300	2604300	-4.969661760329694
chr8	2603400	2604400	-4.994077207857855
chr8	2603500	2604500	-5.189258739598716
chr8	2603600	2604600	-5.405252852565081
chr8	2603700	2604700	-4.824585474613659
chr8	2603800	2604800	-4.246166798737544
chr8	2603900	2604900	-4.235607492853417
chr8	2604000	2605000	-4.266432211710856
chr8	2604100	2605100	-4.408567975051801
chr8	2604200	2605200	-3.7029626729224754
chr8	2604300	2605300	-3.7330757697954686
chr8	2604400	2605400	-3.837015354741227
chr8	2604500	2605500	-3.9850684883945866
chr8	2604600	2605600	-4.488336628702983
chr8	2604700	2605700	-3.9464273251345836
chr8	2604800	2605800	-3.3256946577915336
chr8	2604900	2605900	-3.452383492393262
chr8	2605000	2606000	-3.271920906169028
chr8	2605100	2606100	-3.1005691087545286
chr8	2605200	2606200	-3.2858624156318923
chr8	2605300	2606300	-2.7632453430736863
chr8	2605400	2606400	-2.510662767416616
chr8	2605500	2606500	-2.2346455103639844
chr8	2605600	2606600	-1.9018289750935904
chr8	2605700	2606700	-2.8211719378227715
chr8	2611300	2612300	-3.2373169977443945
chr8	2611400	2612400	-3.688515617629205
chr8	2611500	2612500	-3.6206869757631495
chr8	2611600	2612600	-4.194237193905119
chr8	2611700	2612700	-4.453386121265719
chr8	2611800	2612800	-5.187451016786698
chr8	2611900	2612900	-5.70962838180558
chr8	2612000	2613000	-5.349165828455905
chr8	2612100	2613100	-5.046680636024083
chr8	2612200	2613200	-4.801405861411856
chr8	2612300	2613300	-4.6702594328320535
chr8	2612400	2613400	-4.608746915620469
chr8	2612500	2613500	-4.084525640040259
chr8	2612600	2613600	-4.575351935329111
chr8	2612700	2613700	-4.241345422739344
chr8	2612800	2613800	-4.0017144185043385
chr8	2612900	2613900	-3.1671517715768234
chr8	2613000	2614000	-4.01807313767052
chr8	2613100	2614100	-3.902977852900443
chr8	2613200	2614200	-3.38967606074081
chr8	2613300	2614300	-3.3126717749109287
chr8	2613400	2614400	-3.4514730361820662
chr8	2613500	2614500	-3.3724973141217265
chr8	2613600	2614600	-2.9367405329153846
chr8	2613700	2614700	-2.9603416076347764
chr8	2613800	2614800	-2.9136112026122563
chr8	2613900	2614900	-3.299091597519584
chr8	2614000	2615000	-2.5875548648715427
chr8	2614100	2615100	-2.570777944382281
chr8	2614200	2615200	-3.618724897934286
chr8	2614300	2615300	-4.260814994245579
chr8	2614400	2615400	-3.5469710938278487
chr8	2614500	2615500	-4.581508910596909
chr8	2614600	2615600	-4.151171490172752
chr8	2614700	2615700	-4.141126604323563
chr8	2614800	2615800	-4.166159750147742
chr8	2614900	2615900	-4.216315503737904
chr8	2615000	2616000	-4.499778150857126
chr8	2615100	2616100	-4.586951248489516
chr8	2615200	2616200	-3.652743975512911
chr8	2615300	2616300	-3.6750893737098895
chr8	2615400	2616400	-4.376854849318352
chr8	2615500	2616500	-4.3822638648097145
chr8	2615600	2616600	-4.754197870363654
chr8	2615700	2616700	-4.7943398583722825
chr8	2615800	2616800	-4.902051588270523
chr8	2615900	2616900	-4.79171057081096
chr8	2616000	2617000	-3.9669368144383603
chr8	2616100	2617100	-3.60089582994466
chr8	2616200	2617200	-3.668617500351616
chr8	2616300	2617300	-3.0820305844975686
chr8	2616400	2617400	-2.9658429042678898
chr8	2616500	2617500	-1.5911705161502143
chr8	2616600	2617600	-1.8766948038392028
chr8	2616700	2617700	-1.5844525766279378
chr8	2616800	2617800	-1.443283956962382
chr8	2616900	2617900	-1.492766424345699
chr8	2617000	2618000	-2.003580995304357
chr8	2617100	2618100	-2.3492437690690293
chr8	2617200	2618200	-2.713315476459289
chr8	2617300	2618300	-3.0574325558215443
chr8	2617400	2618400	-2.8949863467062635
chr8	2617500	2618500	-3.907906172350588
chr8	2617600	2618600	-2.639797162636852
chr8	2617700	2618700	-2.8116472189757618
chr8	2617800	2618800	-2.9118751926366317
chr8	2618600	2619600	-1.7220389394796851
chr8	2618700	2619700	-2.1440658910122723
chr8	2618800	2619800	-2.5135823073147185
chr8	2618900	2619900	-2.0806612553773247
chr8	2619000	2620000	-2.925723069519831
chr8	2619100	2620100	-3.3374649706342323
chr8	2619200	2620200	-3.7242781123227813
chr8	2619300	2620300	-2.9900859677489136
chr8	2619400	2620400	-2.7327822448831425
chr8	2619500	2620500	-2.7234726053566627
chr8	2619600	2620600	-2.9875231453747118
chr8	2619700	2620700	-3.01513084983224
chr8	2619800	2620800	-2.6682121475506286
chr8	2619900	2620900	-3.150095880102733
chr8	2620000	2621000	-2.5645129255465458
chr8	2620100	2621100	-2.7253262922286168
chr8	2620200	2621200	-3.4810033102226745
chr8	2620300	2621300	-3.7931650016913534
chr8	2620400	2621400	-3.9327258579540803
chr8	2620500	2621500	-4.14289476739314
chr8	2620600	2621600	-4.675479567185385
chr8	2620700	2621700	-4.675893840646033
chr8	2620800	2621800	-4.778301447410404
chr8	2620900	2621900	-5.201561213540186
chr8	2621000	2622000	-5.692500719504037
chr8	2621100	2622100	-5.49421360220098
chr8	2621200	2622200	-4.767128193388401
chr8	2621300	2622300	-4.946669653554262
chr8	2621400	2622400	-4.4404711435252935
chr8	2621500	2622500	-4.182084297777048
chr8	2621600	2622600	-3.8553848280968688
chr8	2625900	2626900	-1.4124013872193792
chr8	2626000	2627000	-1.0562603344863422
chr8	2626100	2627100	-1.43981485781637
chr8	2626200	2627200	-2.226049992566824
chr8	2626300	2627300	-1.9947162578573208
chr8	2626400	2627400	-2.006236529007455
chr8	2626500	2627500	-1.8176336488447769
chr8	2626600	2627600	-1.821043629760832
chr8	2626700	2627700	-2.4079448435306166
chr8	2626800	2627800	-2.1493858320560424
chr8	2626900	2627900	-1.6892259458383017
chr8	2628000	2629000	-1.4765801028051264
chr8	2628100	2629100	-1.2697188883061887
chr8	2628200	2629200	-1.2733117790185189
chr8	2628300	2629300	-1.1354173652325592
chr8	2628400	2629400	-1.2409447498117874
chr8	2628500	2629500	-0.9223452817322512
chr8	2628600	2629600	-0.8132274147534856
chr8	2628700	2629700	-0.6389660260617085
chr8	2628800	2629800	-0.6749187318571714
chr8	2628900	2629900	-1.1913534789082811
chr8	2629000	2630000	-0.1414129871635579
chr8	2629100	2630100	0.017881044652239726
chr8	2629200	2630200	-0.3964806280721616
chr8	2629300	2630300	-0.7465709464825252
chr8	2629400	2630400	-0.5879274967845851
chr8	2629500	2630500	-0.7831942481652828
chr8	2629600	2630600	-0.6850301354293662
chr8	2629700	2630700	0.06481965424445894
chr8	2629800	2630800	0.305512617264916
chr8	2629900	2630900	-0.4138820765041593
chr8	2630000	2631000	-1.8448754669653287
chr8	2630100	2631100	-1.9679390676905195
chr8	2630200	2631200	-1.2937781777023265
chr8	2630300	2631300	-0.8605881518932167
chr8	2630400	2631400	-0.8100873212890917
chr8	2630500	2631500	-0.8482600504045205
chr8	2630600	2631600	-0.6529101821611529
chr8	2630700	2631700	-0.5427104304233898
chr8	2630800	2631800	-0.29119362927429165
chr8	2630900	2631900	-1.3327427960121492
chr8	2631000	2632000	-1.2279303760751716
chr8	2631100	2632100	-1.0275876264558936
chr8	2631200	2632200	-1.7985370438286947
chr8	2631300	2632300	-2.1963552975681297
chr8	2631400	2632400	-2.6222324754494504
chr8	2631500	2632500	-2.4295398531169248
chr8	2631600	2632600	-3.070957322329856
chr8	2631700	2632700	-3.3625947359011503
chr8	2631800	2632800	-3.2133719352985533
chr8	2631900	2632900	-1.9691465165433584
chr8	2632000	2633000	-1.5438607947217022
chr8	2632100	2633100	-1.931564137828685
chr8	2632200	2633200	-1.6364993032393729
chr8	2632300	2633300	-1.1722692702664173
chr8	2632400	2633400	-0.3474992100308127
chr8	2632500	2633500	-0.4026034434894104
chr8	2632600	2633600	0.013044847452184757
chr8	2632700	2633700	-0.5635016485957419
chr8	2632800	2633800	-0.5394450996628337
chr8	2632900	2633900	-0.8903276337139114
chr8	2633000	2634000	-1.1328866433755687
chr8	2633100	2634100	-1.0389624369333503
chr8	2634900	2635900	-2.401255575016006
chr8	2635000	2636000	-1.5596688563935635
chr8	2635100	2636100	-1.5025356886222043
chr8	2635200	2636200	-1.3509367245239712
chr8	2635300	2636300	-1.632562587478803
chr8	2635400	2636400	-2.3578100918248466
chr8	2635500	2636500	-1.6806738151716814
chr8	2635600	2636600	-1.4372729094519348
chr8	2635700	2636700	-1.4044285675633157
chr8	2635800	2636800	-1.1886951023624959
chr8	2635900	2636900	-1.137685602759801
chr8	2636000	2637000	-0.948500485254648
chr8	2636100	2637100	-0.8975969034713988
chr8	2636200	2637200	-0.8692317840394284
chr8	2636300	2637300	-0.626248145188812
chr8	2636400	2637400	0.02131368267126291
chr8	2636500	2637500	0.23506438291179005
chr8	2636600	2637600	-0.03444277931769691
chr8	2636700	2637700	0.4159407268957055
chr8	2636800	2637800	-0.106215930898154
chr8	2636900	2637900	0.02576267271501805
chr8	2637000	2638000	-0.27194014933626626
chr8	2637100	2638100	-0.6985391579372989
chr8	2637200	2638200	-0.6925718132272138
chr8	2637300	2638300	-0.5324828533972398
chr8	2637400	2638400	-0.644665867762485
chr8	2637500	2638500	-0.9849101421667033
chr8	2637600	2638600	-0.9721972395309048
chr8	2637700	2638700	-1.36326065000959
chr8	2637800	2638800	-1.0010944910908963
chr8	2638300	2639300	-2.469574512412787
chr8	2638400	2639400	-1.8762597310846345
chr8	2638500	2639500	-1.1717698344660372
chr8	2638600	2639600	-0.8735884978712566
chr8	2638700	2639700	-0.6976155974531071
chr8	2638800	2639800	-0.6866630834790675
chr8	2638900	2639900	-1.0820319508884575
chr8	2639000	2640000	-1.0886449497701147
chr8	2639100	2640100	-0.9112697998478184
chr8	2639200	2640200	-0.4798497884396477
chr8	2639300	2640300	0.4031605735701152
chr8	2639400	2640400	0.29730442815803865
chr8	2639500	2640500	-0.3711629276348561
chr8	2639600	2640600	-0.8291858315919939
chr8	2639700	2640700	-0.5661743632075673
chr8	2639800	2640800	-1.0363912079600763
chr8	2639900	2640900	-0.21898272409960426
chr8	2640000	2641000	0.2055676582102785
chr8	2640100	2641100	-0.31274659555993656
chr8	2640200	2641200	0.15173645144781528
chr8	2640300	2641300	-0.1813638310912941
chr8	2640400	2641400	-0.5779656353635078
chr8	2640500	2641500	-0.7630762758839343
chr8	2640600	2641600	-0.6232930651429115
chr8	2640700	2641700	-1.0490718677883937
chr8	2640800	2641800	-0.6436192591029359
chr8	2640900	2641900	-0.9587451400809668
chr8	2641000	2642000	-1.2032251836839303
chr8	2641200	2642200	-0.3754616578693133
chr8	2641700	2642700	-0.8534028630147136
chr8	2641800	2642800	-1.1134194519679488
chr8	2641900	2642900	-0.9691240856588056
chr8	2642700	2643700	-0.7245232718110834
chr8	2642800	2643800	-0.8595591742462773
chr8	2643000	2644000	-1.3785487218268264
chr8	2643100	2644100	-1.0969254821837784
chr8	2643200	2644200	-1.675299219559316
chr8	2643300	2644300	-1.941793110061916
chr8	2643400	2644400	-1.2640123934246383
chr8	2643500	2644500	-1.87381798098954
chr8	2643600	2644600	-2.5747577404544955
chr8	2643900	2644900	-0.5402679973419653
chr8	2644000	2645000	0.3079305409094164
chr8	2644100	2645100	0.5813085451937796
chr8	2644200	2645200	0.34833692008297235
chr8	2644300	2645300	-0.10211169058902804
chr8	2644400	2645400	-0.07756745090671018
chr8	2645500	2646500	0.18921976225193649
chr8	2645600	2646600	0.18484483323723144
chr8	2645700	2646700	-0.5541145069443185
chr8	2645800	2646800	-0.8449625590375036
chr8	2645900	2646900	-0.7328907439660468
chr8	2646000	2647000	-0.3787646829666683
chr8	2646100	2647100	-0.769434241852576
chr8	2646200	2647200	-0.7026855665805841
chr8	2646300	2647300	-1.1429473899282612
chr8	2646400	2647400	-1.0210274407250703
chr8	2646500	2647500	-0.9447408456508865
chr8	2646600	2647600	-0.9543151761499652
chr8	2646700	2647700	-0.3994217400491346
chr8	2646800	2647800	-0.1231659119681044
chr8	2646900	2647900	0.022929479269903227
chr8	2647000	2648000	-0.5497626095079219
chr8	2647100	2648100	-0.09511624854122196
chr8	2647200	2648200	-0.0208430743581823
chr8	2647300	2648300	0.08780266103831387
chr8	2647400	2648400	-0.20427620672004332
chr8	2647500	2648500	-0.02337506947768727
chr8	2647600	2648600	0.4782947862945317
chr8	2647700	2648700	1.0518448324453875
chr8	2647800	2648800	0.4370208570701812
chr8	2647900	2648900	0.3083389422227609
chr8	2648000	2649000	0.4356495902593612
chr8	2648100	2649100	-0.27522597604775184
chr8	2648200	2649200	0.06819780757546327
chr8	2648300	2649300	-0.07347046738334187
chr8	2648400	2649400	-0.2108581875779976
chr8	2648500	2649500	-0.4566893499349785
chr8	2648600	2649600	-1.219335584247744
chr8	2648700	2649700	-2.002811146019955
chr8	2648800	2649800	-1.4184927950873223
chr8	2649300	2650300	-1.4232835895306148
chr8	2649400	2650400	-1.6139637163408238
chr8	2649500	2650500	-1.4518630736118276
chr8	2649600	2650600	-1.3218206219449633
chr8	2649700	2650700	-1.2406198535176824
chr8	2649800	2650800	-1.165863726327969
chr8	2649900	2650900	-0.9544962217766508
chr8	2650000	2651000	-0.8793469316997238
chr8	2650100	2651100	-1.033869356543637
chr8	2650200	2651200	-1.1570042144867159
chr8	2650300	2651300	-1.6405149065218392
chr8	2650400	2651400	-1.0588487254547785
chr8	2650500	2651500	-0.7599078240820349
chr8	2650600	2651600	-0.9547943182091072
chr8	2650700	2651700	-1.220452813838907
chr8	2650800	2651800	-0.902340922364008
chr8	2650900	2651900	-0.6417359133913731
chr8	2651000	2652000	-0.821395250984144
chr8	2651100	2652100	-0.7536702672167678
chr8	2651200	2652200	-0.3450662804669452
chr8	2651300	2652300	-0.2499654694646237
chr8	2651400	2652400	-0.8023279323129681
chr8	2651500	2652500	-0.772039626048511
chr8	2651600	2652600	-0.3360809651405288
chr8	2651700	2652700	0.30752777829581684
chr8	2651800	2652800	0.12797549349814294
chr8	2651900	2652900	-0.09366534632402587
chr8	2652000	2653000	0.09216103133252908
chr8	2652100	2653100	0.25751537366869065
chr8	2652200	2653200	0.3131533341778385
chr8	2652300	2653300	0.5620216441519539
chr8	2652400	2653400	0.5676660968673213
chr8	2652500	2653500	-0.15935680588321374
chr8	2652600	2653600	-0.8776070215978294
chr8	2652700	2653700	-0.955284073043514
chr8	2652800	2653800	-1.117693273980656
chr8	2652900	2653900	-0.4210802840859688
chr8	2653000	2654000	-0.24977771226172774
chr8	2653100	2654100	-0.06662269047345634
chr8	2653200	2654200	0.123486345949469
chr8	2653300	2654300	0.6869214465758741
chr8	2653400	2654400	0.7891805219031264
chr8	2653500	2654500	1.5543497654515717
chr8	2653600	2654600	1.803988311735179
chr8	2653700	2654700	1.3430922092344113
chr8	2653800	2654800	1.543336846751469
chr8	2653900	2654900	0.6601584187094749
chr8	2654000	2655000	1.0384487702183225
chr8	2654100	2655100	0.8700465578663497
chr8	2654200	2655200	0.4576788307923601
chr8	2654300	2655300	0.1049074274145361
chr8	2654400	2655400	-0.004443988697631786
chr8	2654500	2655500	-0.5786939744148212
chr8	2654600	2655600	-0.4653708494251474
chr8	2654700	2655700	0.026226342952402337
chr8	2654800	2655800	-0.3166633591067348
chr8	2654900	2655900	-0.4619955730738838
chr8	2655000	2656000	-1.0366985195929606
chr8	2655100	2656100	-0.7234472377633043
chr8	2655200	2656200	-0.2438528519758165
chr8	2655300	2656300	-0.16396538179826536
chr8	2655400	2656400	-0.2512879785295173
chr8	2655500	2656500	0.09425425418943266
chr8	2655600	2656600	0.5766584879505964
chr8	2655700	2656700	0.31274787330766257
chr8	2655800	2656800	0.4739066145521901
chr8	2655900	2656900	1.0867891269962182
chr8	2656000	2657000	0.8676131616165099
chr8	2656100	2657100	0.6713803848163313
chr8	2656200	2657200	-0.2480360719005588
chr8	2656300	2657300	-0.6975200151390604
chr8	2656400	2657400	-0.32210329400617504
chr8	2656500	2657500	-0.23520479571912595
chr8	2656600	2657600	-0.4545603799104789
chr8	2656700	2657700	-0.3004797883462646
chr8	2656800	2657800	-0.0148273283761568
chr8	2656900	2657900	-0.7668360561995753
chr8	2657000	2658000	-0.6346778885228899
chr8	2657100	2658100	-0.8669138645619012
chr8	2657200	2658200	0.0025039691562947428
chr8	2657300	2658300	-0.10748879335471492
chr8	2657400	2658400	-0.5798233071614761
chr8	2657500	2658500	-1.1878091979068983
chr8	2657600	2658600	-1.5194484001732962
chr8	2657700	2658700	-1.9043461413383933
chr8	2657800	2658800	-2.1201353605031628
chr8	2657900	2658900	-1.7972353310694336
chr8	2658000	2659000	-1.7588748796108742
chr8	2658100	2659100	-1.7811625215289482
chr8	2658200	2659200	-2.150508022801489
chr8	2658300	2659300	-1.6897663035420722
chr8	2658400	2659400	-1.2883354216888592
chr8	2658500	2659500	-1.6408070681916869
chr8	2658600	2659600	-1.5138504333896865
chr8	2658700	2659700	-1.2857783277949903
chr8	2658800	2659800	-1.7756025179134536
chr8	2658900	2659900	-1.5903580316358852
chr8	2659000	2660000	-1.4535736206083283
chr8	2659100	2660100	-1.3357041048134048
chr8	2659200	2660200	-1.1385908482192326
chr8	2659300	2660300	-1.3621870489194368
chr8	2659400	2660400	-1.4589446170322504
chr8	2659500	2660500	-1.1733160953624084
chr8	2659600	2660600	-1.2978604590277252
chr8	2659700	2660700	-1.4417042619957063
chr8	2660100	2661100	-4.220999064423865
chr8	2661200	2662200	-0.7981367229557741
chr8	2661300	2662300	-0.9080685470249348
chr8	2661400	2662400	-0.8408954514740947
chr8	2662300	2663300	0.13928993038563464
chr8	2662400	2663400	0.26662914531033954
chr8	2662500	2663500	1.0308142989751858
chr8	2662600	2663600	0.30709115073914234
chr8	2662700	2663700	0.39411060232558737
chr8	2662800	2663800	0.5654739846797094
chr8	2662900	2663900	0.5232814352079509
chr8	2663000	2664000	0.6551515300118499
chr8	2663100	2664100	0.425192554407252
chr8	2663200	2664200	0.19491069255666865
chr8	2663300	2664300	0.03690716305201387
chr8	2663400	2664400	0.14030853187513226
chr8	2663500	2664500	-0.5000295832392196
chr8	2663600	2664600	0.037684899100604984
chr8	2663700	2664700	-0.6073195517416288
chr8	2663800	2664800	-1.091107253917475
chr8	2663900	2664900	-0.6341578228570077
chr8	2664000	2665000	0.2409510609491069
chr8	2664100	2665100	-0.035187121915962176
chr8	2664200	2665200	0.11886990147448898
chr8	2664300	2665300	0.3852039143538744
chr8	2664400	2665400	0.510758901332438
chr8	2664500	2665500	0.3848287497596145
chr8	2664600	2665600	0.5082837936131991
chr8	2667000	2668000	-1.0830859196223717
chr8	2667100	2668100	-1.3998082255461761
chr8	2667200	2668200	-1.772458496927892
chr8	2668300	2669300	-2.23193499723024
chr8	2668400	2669400	-2.4269330767716166
chr8	2668500	2669500	-2.612132008562747
chr8	2668600	2669600	-2.353426736518484
chr8	2668700	2669700	-1.7505286954307098
chr8	2668800	2669800	-1.1235849481383948
chr8	2671000	2672000	-1.666267358320636
chr8	2671100	2672100	-1.299256790445119
chr8	2671200	2672200	-0.414574956722176
chr8	2671300	2672300	-0.7372806101956199
chr8	2671400	2672400	-0.9959067717376204
chr8	2671500	2672500	-1.0733593697749642
chr8	2671600	2672600	-0.8814803655518282
chr8	2671700	2672700	-1.1911349899276082
chr8	2671800	2672800	-0.7245777573320882
chr8	2671900	2672900	-1.1598516374450485
chr8	2672000	2673000	-1.0489923286078209
chr8	2672100	2673100	-1.1956702638511194
chr8	2672200	2673200	-2.4733866422472026
chr8	2672300	2673300	-3.049371526707825
chr8	2672400	2673400	-2.04861286377308
chr8	2672500	2673500	-2.7167213454614907
chr8	2672600	2673600	-3.4001245302964005
chr8	2672700	2673700	-3.017590196986633
chr8	2672800	2673800	-2.9427060822232822
chr8	2672900	2673900	-2.1665595363272008
chr8	2673000	2674000	-2.21007462507094
chr8	2673100	2674100	-2.4897179710104904
chr8	2673200	2674200	-2.1082344218419733
chr8	2673300	2674300	-1.3810771265924775
chr8	2673400	2674400	-1.966932624366303
chr8	2673500	2674500	-1.3017336060678064
chr8	2673600	2674600	-0.6334427242107875
chr8	2673700	2674700	-0.4506823208813239
chr8	2673800	2674800	-0.30479802777174586
chr8	2673900	2674900	-0.5145795199543611
chr8	2674000	2675000	-0.15321856494240568
chr8	2674100	2675100	0.1885657125533464
chr8	2674200	2675200	0.2222728643771852
chr8	2674300	2675300	0.6401589832420314
chr8	2674400	2675400	0.6188227434623488
chr8	2674500	2675500	0.7570103474296559
chr8	2674600	2675600	0.6408620869269201
chr8	2674700	2675700	-0.005164103609452923
chr8	2674800	2675800	-0.2313263396741725
chr8	2674900	2675900	0.05446490834262948
chr8	2675000	2676000	-3.2290035629311253
chr8	2675100	2676100	-6.6258709598190615
chr8	2675200	2676200	-6.715492330501684
chr8	2675300	2676300	-7.422353398557793
chr8	2675400	2676400	-7.583802146731743
chr8	2675500	2676500	-7.7473900322414195
chr8	2675600	2676600	-8.553046504408593
chr8	2675700	2676700	-8.386281368201118
chr8	2675800	2676800	-8.380130403767941
chr8	2675900	2676900	-8.960551329210038
chr8	2676000	2677000	-6.455212197565037
chr8	2676100	2677100	-2.79414408340474
chr8	2676200	2677200	-1.9918287983475809
chr8	2676300	2677300	-1.7255659003089243
chr8	2676400	2677400	-2.217238761286465
chr8	2676500	2677500	-2.5729745487556928
chr8	2677100	2678100	-1.958326862659978
chr8	2677200	2678200	-1.7279981405464735
chr8	2677300	2678300	-1.720231006165034
chr8	2677400	2678400	-1.9535153738714133
chr8	2677500	2678500	-2.051631113427469
chr8	2677600	2678600	-2.0652396047422243
chr8	2677700	2678700	-2.0717505841683037
chr8	2677800	2678800	-2.0711990156079265
chr8	2677900	2678900	-1.5420554040295191
chr8	2678000	2679000	-1.4217673301095646
chr8	2678100	2679100	-1.371654311946013
chr8	2678200	2679200	-1.32718124596415
chr8	2678300	2679300	-1.2846511379802414
chr8	2678400	2679400	-0.7359092377225603
chr8	2678500	2679500	-0.34437869612755256
chr8	2678600	2679600	-0.24997670711106404
chr8	2678700	2679700	-0.059101208382527824
chr8	2679300	2680300	-0.6969011883632288
chr8	2679800	2680800	-1.0536054023842636
chr8	2679900	2680900	-1.0035378569019051
chr8	2683200	2684200	-0.5238353840457178
chr8	2683300	2684300	-1.1916085612094918
chr8	2683400	2684400	-2.2688834937308187
chr8	2683500	2684500	-1.8456072171332176
chr8	2683600	2684600	-1.9796511190382167
chr8	2683700	2684700	-2.3224053953495183
chr8	2683800	2684800	-2.392358611894496
chr8	2683900	2684900	-2.342148750594272
chr8	2684000	2685000	-2.381857099214429
chr8	2694600	2695600	-1.0854012081848663
chr8	2694700	2695700	-2.103241560566104
chr8	2694800	2695800	-1.3494762471307378
chr8	2694900	2695900	-2.01375965486496
chr8	2695000	2696000	-1.725552360739533
chr8	2695100	2696100	-1.7638815472180809
chr8	2695200	2696200	-2.135140909247962
chr8	2695300	2696300	-1.879734070801518
chr8	2695400	2696400	-1.480238840250833
chr8	2695500	2696500	-0.9732232214594059
chr8	2695600	2696600	-1.1483934712902044
chr8	2695700	2696700	-1.2661015346388609
chr8	2695800	2696800	-1.6990328103309014
chr8	2695900	2696900	-1.070635873749439
chr8	2696000	2697000	-1.656133389640325
chr8	2696100	2697100	-1.6278600833972865
chr8	2696200	2697200	-1.4629243231661981
chr8	2696300	2697300	-1.9129965023203188
chr8	2696400	2697400	-1.99048030354994
chr8	2696500	2697500	-2.5929997334518005
chr8	2696600	2697600	-2.4888698660374886
chr8	2696700	2697700	-1.9643154645370675
chr8	2696800	2697800	-1.4086173308450949
chr8	2696900	2697900	-1.5404505845369296
chr8	2697000	2698000	-1.877183812386646
chr8	2697100	2698100	-1.484015786668102
chr8	2697200	2698200	-1.2832644229361467
chr8	2697300	2698300	-1.58530446127839
chr8	2697400	2698400	-2.2114086720736537
chr8	2697500	2698500	-1.8673638992954589
chr8	2697600	2698600	-1.044507656153364
chr8	2697700	2698700	-1.3448192985046667
chr8	2697800	2698800	-2.16746359145464
chr8	2697900	2698900	-2.02610717808824
chr8	2698000	2699000	-1.2647421520869853
chr8	2698100	2699100	-1.3365624299300891
chr8	2698200	2699200	-1.979054547643974
chr8	2698300	2699300	-1.402251143806658
chr8	2698400	2699400	-1.137087044480675
chr8	2698500	2699500	-1.21075531711129
chr8	2698600	2699600	-1.2725548631288692
chr8	2698700	2699700	-0.726395931564178
chr8	2698800	2699800	-1.0292430344701071
chr8	2698900	2699900	-1.608979227620081
chr8	2699000	2700000	-2.0627291659322933
chr8	2699100	2700100	-2.078670936803196
chr8	2699200	2700200	-1.545536478253696
chr8	2699300	2700300	-1.1296081321672806
chr8	2699400	2700400	-1.1526415258314988
chr8	2699500	2700500	-1.475287158563732
chr8	2699600	2700600	-1.7798267498992606
chr8	2699700	2700700	-2.6296077987561213
chr8	2699800	2700800	-1.9367548332796205
chr8	2699900	2700900	-1.7465990607761837
chr8	2700000	2701000	-1.745190199468844
chr8	2700100	2701100	-2.4280833122601693
chr8	2700200	2701200	-2.609547370391041
chr8	2700300	2701300	-3.154925839670516
chr8	2700400	2701400	-3.2259719052915234
chr8	2700500	2701500	-3.2569832114247435
chr8	2700600	2701600	-3.3547914589041765
chr8	2700700	2701700	-2.9243835069565445
chr8	2700800	2701800	-3.449253255106852
chr8	2700900	2701900	-2.9752273939541247
chr8	2701000	2702000	-2.6501592856092504
chr8	2701100	2702100	-2.071461171911593
chr8	2701200	2702200	-1.5470718867805
chr8	2701300	2702300	-0.5876233315677378
chr8	2701400	2702400	-0.0019154646040708476
chr8	2701500	2702500	0.8657266169244686
chr8	2701600	2702600	0.1400383269797785
chr8	2701700	2702700	0.27612049664194005
chr8	2701800	2702800	0.09860386882224408
chr8	2701900	2702900	-0.3054020584228453
chr8	2702000	2703000	-0.6431810800692598
chr8	2702100	2703100	-0.7603198304055561
chr8	2703700	2704700	-1.9999962299775984
chr8	2703800	2704800	-2.4614693798311604
chr8	2703900	2704900	-2.5823402492531784
chr8	2704000	2705000	-2.4535180178366036
chr8	2704100	2705100	-1.1304701687891374
chr8	2704200	2705200	-1.0430690779781155
chr8	2704300	2705300	-0.7462368109456937
chr8	2704400	2705400	-0.4941528832436696
chr8	2704500	2705500	-0.6732336846026745
chr8	2704600	2705600	-0.779249262829136
chr8	2704700	2705700	-0.8493739990879001
chr8	2704800	2705800	-1.2282902270006055
chr8	2704900	2705900	-1.6286779479406408
chr8	2705000	2706000	-1.8539811982881422
chr8	2705100	2706100	-2.3506719739006847
chr8	2705200	2706200	-2.6668165294813773
chr8	2705300	2706300	-3.341379905255889
chr8	2705400	2706400	-3.7194406387503567
chr8	2705500	2706500	-3.4968372318855425
chr8	2705600	2706600	-3.456558757381228
chr8	2705700	2706700	-3.270548566188455
chr8	2705800	2706800	-2.4401946812276294
chr8	2705900	2706900	-2.2616923140324032
chr8	2706000	2707000	-1.756010257140235
chr8	2706100	2707100	-1.5951279642308145
chr8	2706200	2707200	-1.6826398007340293
chr8	2706300	2707300	-1.2599689960523175
chr8	2706400	2707400	-1.6934759290538175
chr8	2706500	2707500	-2.5066017482595204
chr8	2706600	2707600	-3.1393697917021237
chr8	2706700	2707700	-3.6884871215620665
chr8	2706800	2707800	-3.8111985231695833
chr8	2706900	2707900	-3.345451048764952
chr8	2707000	2708000	-3.2185303928301363
chr8	2707100	2708100	-3.334214505643958
chr8	2707200	2708200	-2.900781620356772
chr8	2707300	2708300	-3.4957222569050597
chr8	2707400	2708400	-2.9967681733633444
chr8	2707500	2708500	-2.9201362984360584
chr8	2707600	2708600	-2.530517240487012
chr8	2707700	2708700	-2.546037043659948
chr8	2707800	2708800	-3.0095650272015484
chr8	2707900	2708900	-3.119173499754346
chr8	2708000	2709000	-3.656962568841468
chr8	2708100	2709100	-4.172082275352522
chr8	2708200	2709200	-4.540023213414562
chr8	2708300	2709300	-4.14121966165134
chr8	2708400	2709400	-4.3516952001886615
chr8	2708500	2709500	-3.5866348044613017
chr8	2709000	2710000	-1.2532644698218929
chr8	2709100	2710100	-0.5840965337361579
chr8	2709200	2710200	-0.33466824897359143
chr8	2709900	2710900	0.7486870329767953
chr8	2710000	2711000	0.3801377421569517
chr8	2710100	2711100	0.3533009389419889
chr8	2710200	2711200	0.6175334614025184
chr8	2710300	2711300	0.5374702764648843
chr8	2710400	2711400	0.9813327617101896
chr8	2710500	2711500	1.3593079029655135
chr8	2710600	2711600	1.2973073537676028
chr8	2710700	2711700	0.4550307554468249
chr8	2710800	2711800	1.0158719190967411
chr8	2710900	2711900	0.7580137962790051
chr8	2711000	2712000	0.4857168363321559
chr8	2711100	2712100	0.0049377684696708755
chr8	2711200	2712200	-0.1388841406287369
chr8	2711300	2712300	-0.16408905541562502
chr8	2711400	2712400	-0.4567115485248662
chr8	2711500	2712500	-1.2182699704641489
chr8	2711600	2712600	-1.6727802396840057
chr8	2711700	2712700	-1.6345529995979369
chr8	2711800	2712800	-2.3920069852931523
chr8	2711900	2712900	-2.5298230068737606
chr8	2712000	2713000	-3.185638749504167
chr8	2712100	2713100	-2.9355541114381127
chr8	2712200	2713200	-3.4275388805109306
chr8	2712300	2713300	-3.6867533823348144
chr8	2712400	2713400	-4.099877007481654
chr8	2712500	2713500	-4.179672483860286
chr8	2712600	2713600	-3.6375889275844218
chr8	2712700	2713700	-3.4401781053208165
chr8	2712800	2713800	-3.116846214800852
chr8	2712900	2713900	-2.5748056803000097
chr8	2713000	2714000	-1.8044402516661937
chr8	2713100	2714100	-1.3653564077591696
chr8	2713200	2714200	-0.5571979902773241
chr8	2713300	2714300	-0.010991836769764885
chr8	2713400	2714400	0.4096832899716015
chr8	2713500	2714500	0.3374713477429589
chr8	2713600	2714600	0.20473594995184544
chr8	2713700	2714700	0.26647265153591365
chr8	2713800	2714800	0.21006434843387306
chr8	2714700	2715700	-1.1358260511262344
chr8	2714800	2715800	-1.9386250856650669
chr8	2714900	2715900	-0.9598207662615816
chr8	2715000	2716000	-0.9721313675277287
chr8	2715100	2716100	-0.6365616076236563
chr8	2715200	2716200	-0.13581551137763376
chr8	2715300	2716300	0.16520308970560085
chr8	2715400	2716400	0.15576176541942166
chr8	2715500	2716500	-1.5101133797539426
chr8	2715600	2716600	-1.8110168117445304
chr8	2715700	2716700	-1.767579048696679
chr8	2715800	2716800	-1.030440419943392
chr8	2715900	2716900	-1.9754782089124432
chr8	2716000	2717000	-2.1874519143978817
chr8	2716100	2717100	-2.325986642840593
chr8	2716200	2717200	-2.2268783109353127
chr8	2716300	2717300	-2.065569794384054
chr8	2716400	2717400	-2.274820750952076
chr8	2716500	2717500	-1.6348297565664012
chr8	2716600	2717600	-1.6380347786948937
chr8	2716700	2717700	-1.4309288984563773
chr8	2716800	2717800	-1.430678864602374
chr8	2716900	2717900	-0.907088371132576
chr8	2717000	2718000	-0.5277356888667438
chr8	2717100	2718100	-0.08628946972814995
chr8	2717200	2718200	0.09377720242885064
chr8	2717300	2718300	-0.2966376579589595
chr8	2717400	2718400	-0.2934935282044897
chr8	2717500	2718500	-0.19954999465998613
chr8	2717600	2718600	-0.3184168183280752
chr8	2717700	2718700	-0.5965158386031953
chr8	2717800	2718800	-0.7004810101355866
chr8	2717900	2718900	-0.6955134740957708
chr8	2718000	2719000	-0.8367258245359328
chr8	2718100	2719100	-1.2570928460376385
chr8	2718200	2719200	-1.4011122305943755
chr8	2718300	2719300	-0.8773325132649442
chr8	2719100	2720100	-0.14054173876683973
chr8	2719200	2720200	-1.0432994886228413
chr8	2719300	2720300	-1.3886715128697051
chr8	2719400	2720400	-1.2397352681269036
chr8	2719500	2720500	-1.1573794410356972
chr8	2719600	2720600	-1.0304218481918679
chr8	2719700	2720700	-1.1316113927214504
chr8	2719800	2720800	-1.0054379471306476
chr8	2719900	2720900	-1.0931960656106483
chr8	2720600	2721600	-1.233808755082227
chr8	2720700	2721700	-1.7371759156653568
chr8	2720800	2721800	-1.2317941860495802
chr8	2720900	2721900	-1.3181979622193538
chr8	2721000	2722000	-1.7327869897753467
chr8	2721100	2722100	-1.6568855923848895
chr8	2721200	2722200	-1.7364932924141876
chr8	2721300	2722300	-2.038217605247985
chr8	2721400	2722400	-2.5541039203359084
chr8	2721500	2722500	-2.6056874934627516
chr8	2721600	2722600	-2.78418103235967
chr8	2721700	2722700	-2.08741845154366
chr8	2721800	2722800	-3.0792303028683894
chr8	2721900	2722900	-3.21861296747736
chr8	2722000	2723000	-3.779729332763482
chr8	2722100	2723100	-3.770896716463677
chr8	2722200	2723200	-3.4460148381272906
chr8	2722300	2723300	-2.4355472057450296
chr8	2722400	2723400	-2.278558749003776
chr8	2722500	2723500	-2.1381556744905637
chr8	2722600	2723600	-1.9854108022752568
chr8	2722700	2723700	-2.747707793909011
chr8	2722800	2723800	-2.2167573785282384
chr8	2722900	2723900	-2.0030413179881785
chr8	2723000	2724000	-1.1008534131998375
chr8	2723100	2724100	-1.1613438426016416
chr8	2723200	2724200	-2.3010219185769905
chr8	2723300	2724300	-2.491738026624595
chr8	2723400	2724400	-2.3947829493323423
chr8	2723500	2724500	-2.2521855503747017
chr8	2723600	2724600	-2.841396733618712
chr8	2724000	2725000	-2.687260256680117
chr8	2724100	2725100	-3.148283897229061
chr8	2724200	2725200	-2.346275367548642
chr8	2724300	2725300	-2.3847290552236142
chr8	2724400	2725400	-1.398955248466087
chr8	2724500	2725500	-1.960363505605526
chr8	2724600	2725600	-1.4500398326108233
chr8	2724700	2725700	-2.503402545089165
chr8	2724800	2725800	-2.7182745775686987
chr8	2724900	2725900	-3.0797594145240166
chr8	2725000	2726000	-2.9140149802943522
chr8	2725100	2726100	-3.3118714023564984
chr8	2725200	2726200	-3.763346968258105
chr8	2725300	2726300	-3.6027590424995286
chr8	2725400	2726400	-4.0213470348681035
chr8	2725500	2726500	-3.8735369625297515
chr8	2725600	2726600	-4.277425614458783
chr8	2725700	2726700	-3.2739198841338486
chr8	2725800	2726800	-2.8708954598245207
chr8	2726400	2727400	-0.7080707352212474
chr8	2726500	2727500	-0.8876817241179136
chr8	2726600	2727600	-0.9014096154391604
chr8	2726700	2727700	-0.7920514790160605
chr8	2726800	2727800	-0.18407502843238344
chr8	2726900	2727900	0.4504601277834495
chr8	2727000	2728000	0.995306446530771
chr8	2727100	2728100	1.2730636575115846
chr8	2727200	2728200	0.9859242716877641
chr8	2727300	2728300	0.929682652531684
chr8	2727400	2728400	1.076329847545082
chr8	2727500	2728500	0.6994160242620302
chr8	2727600	2728600	0.4913289329951322
chr8	2727700	2728700	-0.05131964794981712
chr8	2727800	2728800	-0.6075456005386819
chr8	2727900	2728900	-1.6213767983224583
chr8	2728000	2729000	-2.135049013768336
chr8	2728100	2729100	-2.4160826336071377
chr8	2728200	2729200	-2.8656642886299566
chr8	2728300	2729300	-2.6017348828272016
chr8	2728400	2729400	-3.2441697465909125
chr8	2728500	2729500	-1.9392013454643056
chr8	2728600	2729600	-1.4340209347215984
chr8	2728700	2729700	-1.2977959000723651
chr8	2728800	2729800	-2.3775575808596794
chr8	2728900	2729900	-1.9376290610788005
chr8	2729000	2730000	-1.9278293242179947
chr8	2729100	2730100	-1.6403387717510622
chr8	2729200	2730200	-1.1000614507121869
chr8	2729300	2730300	-1.0945018330875758
chr8	2729400	2730400	-0.7808853268714325
chr8	2729500	2730500	-0.9786012658500248
chr8	2730600	2731600	0.8053361822724923
chr8	2730700	2731700	0.7574508828938241
chr8	2730800	2731800	0.5702613992185751
chr8	2730900	2731900	0.1693310152661798
chr8	2731000	2732000	-0.14915016418879837
chr8	2731100	2732100	-0.2626987073877052
chr8	2731200	2732200	-0.2632162956047984
chr8	2731300	2732300	0.10013280850966157
chr8	2731400	2732400	0.3640274194465868
chr8	2731500	2732500	-0.29403925839342315
chr8	2731600	2732600	-0.3090524042732154
chr8	2731700	2732700	-0.2419975030303207
chr8	2731800	2732800	-0.06678437166179374
chr8	2731900	2732900	0.10688138269937984
chr8	2732000	2733000	-0.15987384463234314
chr8	2732100	2733100	-0.6909910248894937
chr8	2732200	2733200	-1.2447763684874775
chr8	2732300	2733300	-1.983662776586451
chr8	2732400	2733400	-2.260498880963556
chr8	2732500	2733500	-2.0404454874707696
chr8	2732600	2733600	-2.1584224013279227
chr8	2732700	2733700	-2.1771738314436524
chr8	2732800	2733800	-2.4416422627503707
chr8	2732900	2733900	-2.5221070283720515
chr8	2733000	2734000	-1.892167554501349
chr8	2733100	2734100	-1.9452577167459868
chr8	2733200	2734200	-1.5344887298001098
chr8	2733300	2734300	-2.0529491855756112
chr8	2733400	2734400	-2.3541181721174773
chr8	2733500	2734500	-2.9663659483262936
chr8	2733600	2734600	-2.979726618884196
chr8	2733700	2734700	-3.3738527929658617
chr8	2733800	2734800	-3.3545146500464345
chr8	2733900	2734900	-3.185590033208564
chr8	2734000	2735000	-4.057159081665361
chr8	2734100	2735100	-4.018611350210532
chr8	2734200	2735200	-4.294166274348373
chr8	2734300	2735300	-3.8322742096735234
chr8	2734400	2735400	-3.991767683884297
chr8	2734500	2735500	-3.242035086955468
chr8	2734600	2735600	-3.8227363974806994
chr8	2734700	2735700	-3.7053638153023054
chr8	2734800	2735800	-3.5470236840173786
chr8	2734900	2735900	-3.4731001200989486
chr8	2735000	2736000	-2.7915495405538726
chr8	2735100	2736100	-1.9193780682608947
chr8	2735200	2736200	-1.5182207461696924
chr8	2735300	2736300	-1.0911931699276782
chr8	2735400	2736400	-0.6327570939603309
chr8	2735500	2736500	-0.4700970445851374
chr8	2735600	2736600	0.3810243659171344
chr8	2735700	2736700	0.3913463564910577
chr8	2735800	2736800	0.35246402012143496
chr8	2735900	2736900	0.2270996259159668
chr8	2736000	2737000	-0.20268944694156807
chr8	2736100	2737100	-0.3675611971313124
chr8	2736200	2737200	-0.12860106609721675
chr8	2736300	2737300	-0.4552195924500113
chr8	2736400	2737400	-0.4056616704869962
chr8	2736500	2737500	-0.6299999799888543
chr8	2736600	2737600	-1.1834062929603897
chr8	2736700	2737700	-0.5056318914505832
chr8	2736800	2737800	-1.4555747625912558
chr8	2736900	2737900	-2.092444799425255
chr8	2737000	2738000	-2.1879945871321356
chr8	2737100	2738100	-2.7444561982773967
chr8	2737200	2738200	-3.3199460827941114
chr8	2737300	2738300	-3.5323341478777914
chr8	2737400	2738400	-3.601019053048963
chr8	2737500	2738500	-3.637356107864144
chr8	2737600	2738600	-3.1487404873318936
chr8	2737700	2738700	-4.122151064744181
chr8	2737800	2738800	-3.27261836882168
chr8	2737900	2738900	-3.3655913711902685
chr8	2738000	2739000	-2.5034922999458065
chr8	2738100	2739100	-2.1435924487269755
chr8	2738200	2739200	-1.9129448830387767
chr8	2738300	2739300	-1.936347558409684
chr8	2738400	2739400	-1.9001647530794328
chr8	2738500	2739500	-1.8563345251224777
chr8	2738600	2739600	-1.2523550729493396
chr8	2738700	2739700	-0.6936005212047909
chr8	2738800	2739800	0.19380857646771807
chr8	2738900	2739900	1.0657147325236556
chr8	2739200	2740200	0.684343718691553
chr8	2739300	2740300	0.5802399983272027
chr8	2739400	2740400	0.5423195893079481
chr8	2739500	2740500	0.9224680343369864
chr8	2739600	2740600	0.9458651629509184
chr8	2739700	2740700	1.1398044684615891
chr8	2739800	2740800	0.7398534060973639
chr8	2739900	2740900	0.8441256871436497
chr8	2740000	2741000	0.7801175083074914
chr8	2740100	2741100	0.9415988084984108
chr8	2740200	2741200	0.990092093529666
chr8	2740300	2741300	0.9970645224598492
chr8	2740400	2741400	0.7508905549831403
chr8	2740500	2741500	0.2556371990689183
chr8	2740600	2741600	0.2669151475146764
chr8	2740700	2741700	-0.3042123292692745
chr8	2740800	2741800	-1.2749738469073304
chr8	2740900	2741900	-1.3267551326135003
chr8	2741000	2742000	-1.447506585723634
chr8	2741100	2742100	-1.6194908386174751
chr8	2741200	2742200	-1.4546663931334591
chr8	2741300	2742300	-1.5509252036148864
chr8	2741400	2742400	-1.4049178665451854
chr8	2741500	2742500	-1.539709789160321
chr8	2741600	2742600	-2.3864674689030334
chr8	2741700	2742700	-2.234263816786733
chr8	2741800	2742800	-1.6681811444698291
chr8	2741900	2742900	-1.7455809007013177
chr8	2742000	2743000	-1.337408965512364
chr8	2742100	2743100	-0.6672636100251911
chr8	2742200	2743200	-1.2523076707286502
chr8	2742300	2743300	-0.8762248968659563
chr8	2742400	2743400	-1.1244571202432618
chr8	2742500	2743500	-0.972965177466228
chr8	2742600	2743600	-0.4400703960943252
chr8	2742700	2743700	-0.00458184308788727
chr8	2742800	2743800	0.3138785663194769
chr8	2742900	2743900	-0.2976141618744079
chr8	2743000	2744000	-0.7604348312631842
chr8	2743100	2744100	-1.8464962606500728
chr8	2743200	2744200	-1.7189793293099267
chr8	2743300	2744300	-3.184160870303629
chr8	2743400	2744400	-3.1681227490784964
chr8	2743500	2744500	-3.7327965291378318
chr8	2743600	2744600	-4.265274979553248
chr8	2743700	2744700	-4.483973181914234
chr8	2743800	2744800	-5.310792498070594
chr8	2743900	2744900	-5.125279478721757
chr8	2744000	2745000	-5.183164876432306
chr8	2744100	2745100	-4.862742282275288
chr8	2744200	2745200	-4.853136996746658
chr8	2744300	2745300	-3.6501345779982315
chr8	2745400	2746400	-2.2798576588573023
chr8	2745500	2746500	-1.5371599513211645
chr8	2745600	2746600	-0.8177065175292655
chr8	2745700	2746700	-1.0071210210260992
chr8	2745800	2746800	-0.935939336975821
chr8	2745900	2746900	-0.7241681017978837
chr8	2746000	2747000	-0.6222327930564308
chr8	2746100	2747100	-0.5724334720724102
chr8	2746200	2747200	-0.6002231448526054
chr8	2746300	2747300	-1.3428161443359599
chr8	2746400	2747400	-1.4801374780742471
chr8	2746500	2747500	-2.5654530931737467
chr8	2746600	2747600	-3.0564137138028538
chr8	2746700	2747700	-3.4412750673478283
chr8	2746800	2747800	-3.3699547495415656
chr8	2746900	2747900	-3.3645663431688435
chr8	2747000	2748000	-3.4256931412537575
chr8	2747100	2748100	-3.390528742863887
chr8	2747200	2748200	-3.6925198024836825
chr8	2747300	2748300	-2.578008032743224
chr8	2747400	2748400	-2.645651969445975
chr8	2747500	2748500	-2.6827516975952044
chr8	2747600	2748600	-2.33304084437458
chr8	2747700	2748700	-1.475127962777249
chr8	2747800	2748800	-1.2351554026442435
chr8	2747900	2748900	-1.0725662770288846
chr8	2748000	2749000	-1.045116344221414
chr8	2748100	2749100	-1.054023567884761
chr8	2748200	2749200	-0.9229405982387474
chr8	2748300	2749300	-1.2305727105987323
chr8	2749100	2750100	1.6245629620775024
chr8	2749200	2750200	1.9768648072521804
chr8	2749300	2750300	2.0432682540376628
chr8	2749400	2750400	2.429952561731634
chr8	2749500	2750500	2.0545743669592644
chr8	2749600	2750600	1.6900574434342654
chr8	2749700	2750700	1.6231410179552472
chr8	2749800	2750800	1.2066101652830723
chr8	2749900	2750900	1.5372823205281183
chr8	2750000	2751000	0.7600739024464724
chr8	2750100	2751100	0.6843307513665141
chr8	2750200	2751200	0.20380247866584905
chr8	2750300	2751300	0.18002573500753094
chr8	2750400	2751400	-0.3113393869851348
chr8	2750500	2751500	-0.13155523249562442
chr8	2750600	2751600	0.5494293664656059
chr8	2750700	2751700	0.7096088841909385
chr8	2750800	2751800	1.1136249525146995
chr8	2750900	2751900	0.053360206600676495
chr8	2751000	2752000	0.3071553200782544
chr8	2751100	2752100	0.0308636966053138
chr8	2751200	2752200	0.5105711805243938
chr8	2751300	2752300	0.2351650428730149
chr8	2751400	2752400	0.2044061570827352
chr8	2751500	2752500	0.18735631541412034
chr8	2751600	2752600	-0.12593242806483715
chr8	2751700	2752700	-0.2929281422517792
chr8	2751800	2752800	-0.4738346602137118
chr8	2751900	2752900	-0.003573221057411483
chr8	2753400	2754400	-0.6184081067393871
chr8	2753500	2754500	-1.5152196845819232
chr8	2753600	2754600	-1.6215899064009929
chr8	2753700	2754700	-0.8477766221866986
chr8	2753800	2754800	-1.0928526438105124
chr8	2753900	2754900	-1.1561922251357948
chr8	2754000	2755000	-1.066934132661368
chr8	2754100	2755100	-1.1078977437081423
chr8	2754200	2755200	-0.5867239257623801
chr8	2754300	2755300	-0.09762646335990796
chr8	2754400	2755400	0.030052571796367014
chr8	2754500	2755500	0.2171919447319237
chr8	2754600	2755600	0.5858004122422966
chr8	2754700	2755700	0.030083208967644867
chr8	2754800	2755800	0.8281553918381074
chr8	2754900	2755900	0.5470669689932277
chr8	2755000	2756000	0.5511990320068028
chr8	2755100	2756100	1.095718045457285
chr8	2755200	2756200	0.0035368911219095726
chr8	2755300	2756300	-0.8746818259691518
chr8	2755400	2756400	-1.195383845262644
chr8	2755500	2756500	-0.5679731021656602
chr8	2755600	2756600	-0.5376794832156877
chr8	2755700	2756700	-0.4536731206544242
chr8	2755800	2756800	-1.0636487220479094
chr8	2755900	2756900	-1.3305945591035109
chr8	2756000	2757000	-1.6362525484137211
chr8	2756100	2757100	-1.5778790527549569
chr8	2756200	2757200	-0.9859116155953692
chr8	2756300	2757300	-0.9403409259168488
chr8	2756400	2757400	-0.5911155613465925
chr8	2756500	2757500	-0.3558159194901107
chr8	2756600	2757600	-1.0046496452161644
chr8	2756700	2757700	-1.0215238135886842
chr8	2756800	2757800	-1.3345104242400343
chr8	2756900	2757900	-1.3225769365145341
chr8	2757000	2758000	-1.6305388482535483
chr8	2757100	2758100	-2.223710432451907
chr8	2757200	2758200	-2.4049620955754203
chr8	2757300	2758300	-2.5116360327525364
chr8	2757400	2758400	-2.6416723076773643
chr8	2757500	2758500	-2.710181952208756
chr8	2757600	2758600	-2.6228844007544225
chr8	2757700	2758700	-2.848336251144033
chr8	2757800	2758800	-2.555912427509004
chr8	2757900	2758900	-2.389886234045476
chr8	2758000	2759000	-2.0155754784126527
chr8	2758100	2759100	-2.302512633493025
chr8	2758200	2759200	-2.3100405137714723
chr8	2758300	2759300	-1.9422483115440088
chr8	2758400	2759400	-2.1018900415709125
chr8	2758500	2759500	-2.1672821927802604
chr8	2758600	2759600	-2.414341386415649
chr8	2758700	2759700	-2.1397453161479207
chr8	2758800	2759800	-1.86041297506491
chr8	2758900	2759900	-1.8522777994481283
chr8	2759000	2760000	-2.1440988988279472
chr8	2759100	2760100	-2.317816544503648
chr8	2759200	2760200	-3.0428770751226915
chr8	2759300	2760300	-3.531659806015864
chr8	2759400	2760400	-2.699080798648259
chr8	2759500	2760500	-2.6377054806919467
chr8	2759600	2760600	-2.0518117754658225
chr8	2760800	2761800	-2.660944943814049
chr8	2760900	2761900	-2.258063985623349
chr8	2761000	2762000	-1.8889610551273672
chr8	2761100	2762100	-1.6079981599577853
chr8	2761200	2762200	-1.7916657391409605
chr8	2761300	2762300	-1.8942659351488036
chr8	2761400	2762400	-1.1870621032473574
chr8	2761500	2762500	-1.8427210923608863
chr8	2761600	2762600	-0.9565533434171544
chr8	2761700	2762700	-0.14242953263725786
chr8	2761800	2762800	0.2534213616680596
chr8	2761900	2762900	-0.3312076743059006
chr8	2762000	2763000	-0.4402039440589068
chr8	2762100	2763100	-0.914671404453135
chr8	2762200	2763200	-0.6503691399874543
chr8	2762300	2763300	-0.3943876425876774
chr8	2762400	2763400	-0.9702884648950676
chr8	2762500	2763500	-0.5746903728050283
chr8	2762600	2763600	-0.4162067184541115
chr8	2762700	2763700	-0.4882065208971961
chr8	2762800	2763800	-1.1238391198749942
chr8	2762900	2763900	-0.6156220197420538
chr8	2763000	2764000	-0.42024278762890116
chr8	2763100	2764100	-0.3694431275347095
chr8	2763200	2764200	-0.5491336657212803
chr8	2763300	2764300	-1.0833995486707988
chr8	2763400	2764400	-1.3675857842960772
chr8	2763500	2764500	-1.4124533051887156
chr8	2763600	2764600	-1.6732659551598594
chr8	2763700	2764700	-1.6942111439482048
chr8	2763800	2764800	-1.249635720610328
chr8	2763900	2764900	-1.3715517832175832
chr8	2764000	2765000	-1.5029046657089307
chr8	2764100	2765100	-1.0634953247463643
chr8	2764200	2765200	-1.1321974204991552
chr8	2764300	2765300	-0.6422384405042784
chr8	2764400	2765400	-0.0861144329051437
chr8	2764500	2765500	0.04110599343330537
chr8	2764600	2765600	0.14609630787393352
chr8	2764700	2765700	0.01897084414609529
chr8	2765500	2766500	2.1549484726261414
chr8	2765600	2766600	2.225670473529657
chr8	2765700	2766700	2.2074250324729534
chr8	2765800	2766800	1.7560362370659914
chr8	2765900	2766900	1.3624516323364548
chr8	2766000	2767000	1.376671277020556
chr8	2766100	2767100	1.2998436670894558
chr8	2766200	2767200	0.9660199545171402
chr8	2766300	2767300	-0.09712630597282056
chr8	2766400	2767400	-0.18305330914478046
chr8	2766500	2767500	-0.7008677442218401
chr8	2766600	2767600	-0.6338069132687106
chr8	2766700	2767700	-0.33538373835826696
chr8	2766800	2767800	0.2463772807212095
chr8	2766900	2767900	0.5618371708308416
chr8	2767000	2768000	0.4179321462748179
chr8	2767100	2768100	0.4307993983260975
chr8	2767200	2768200	-0.18500552433177925
chr8	2767300	2768300	0.6217215535449687
chr8	2767400	2768400	0.7084945085658992
chr8	2767500	2768500	0.9095322217381316
chr8	2767600	2768600	0.3748230398937084
chr8	2767700	2768700	0.02184973096463028
chr8	2767800	2768800	0.36007708647641506
chr8	2767900	2768900	0.5119485074605487
chr8	2768000	2769000	0.45688352701909374
chr8	2768100	2769100	0.5348670425350825
chr8	2768200	2769200	1.0895431597757237
chr8	2768300	2769300	1.0294957885031994
chr8	2768400	2769400	0.3996869638168067
chr8	2768500	2769500	-0.2314955731388586
chr8	2768600	2769600	0.7999737833763432
chr8	2768700	2769700	0.4954470672471055
chr8	2768800	2769800	0.5064850097799679
chr8	2768900	2769900	-0.012168574209720352
chr8	2769000	2770000	-0.31888614629042283
chr8	2769100	2770100	-0.5559867284900337
chr8	2769200	2770200	-0.8410605947632483
chr8	2769300	2770300	-1.7901646289041284
chr8	2769400	2770400	-1.0699222415376828
chr8	2769500	2770500	-0.7236759949904138
chr8	2769600	2770600	-2.0818638007947503
chr8	2769700	2770700	-2.130025593123185
chr8	2769800	2770800	-2.1278743872523127
chr8	2769900	2770900	-2.0082073481738187
chr8	2770000	2771000	-1.6664164814416431
chr8	2770100	2771100	-1.3457015872322695
chr8	2770200	2771200	-1.1894978364217152
chr8	2770300	2771300	-0.4038051287648325
chr8	2770400	2771400	-1.1240097280957453
chr8	2770500	2771500	-1.3274402680632842
chr8	2770600	2771600	-0.7240600531874317
chr8	2770700	2771700	-0.3855744754796529
chr8	2770800	2771800	-0.8029745512329217
chr8	2770900	2771900	-0.5162277711812173
chr8	2771000	2772000	-0.9172606432288055
chr8	2771100	2772100	-1.3068755428598509
chr8	2772300	2773300	-2.0850158858610244
chr8	2772400	2773400	-1.852600386295959
chr8	2772500	2773500	-2.441738697706292
chr8	2772600	2773600	-2.42620966021286
chr8	2772700	2773700	-3.11923386268692
chr8	2772800	2773800	-2.723604266435016
chr8	2772900	2773900	-2.882824947509799
chr8	2773000	2774000	-2.917539706119882
chr8	2773100	2774100	-3.1403508951911427
chr8	2773200	2774200	-2.3835576445687736
chr8	2773300	2774300	-2.541318031790336
chr8	2773400	2774400	-2.538406540493944
chr8	2773500	2774500	-1.6645112626866048
chr8	2773600	2774600	-1.4685799113129845
chr8	2773700	2774700	-0.8863425145258707
chr8	2773800	2774800	-1.8908780918962005
chr8	2773900	2774900	-1.6513448306432454
chr8	2774000	2775000	-1.6936616328356549
chr8	2774100	2775100	-1.1991902894310331
chr8	2774200	2775200	-1.1499697565181943
chr8	2774300	2775300	-0.8028853008180854
chr8	2774400	2775400	-1.0814472386905662
chr8	2774500	2775500	-1.4671920024756926
chr8	2774600	2775600	-2.388640601122668
chr8	2774700	2775700	-2.367281450368424
chr8	2774800	2775800	-1.4084520712141166
chr8	2774900	2775900	-1.6619534244018517
chr8	2775000	2776000	-1.1059022746007012
chr8	2775100	2776100	-1.8639297126991548
chr8	2775200	2776200	-2.5231863385715143
chr8	2775300	2776300	-2.8147583460945973
chr8	2775400	2776400	-2.6918536093169085
chr8	2775500	2776500	-2.693143171750413
chr8	2775600	2776600	-2.252834531609652
chr8	2775700	2776700	-2.4178868632843638
chr8	2775800	2776800	-2.70144851365121
chr8	2775900	2776900	-2.4474709412717623
chr8	2776000	2777000	-2.959570901510353
chr8	2776100	2777100	-2.30875354185944
chr8	2776200	2777200	-1.5994999944069994
chr8	2777400	2778400	-1.0010031657459098
chr8	2777500	2778500	-1.5509019366442802
chr8	2777600	2778600	-1.2003540697104795
chr8	2777700	2778700	-1.8654890908955888
chr8	2777800	2778800	-1.880351127380676
chr8	2777900	2778900	-2.4900091311585917
chr8	2778000	2779000	-2.1937994935364764
chr8	2778100	2779100	-2.4447359123834462
chr8	2778200	2779200	-2.8034790802898306
chr8	2778300	2779300	-2.6190141323578486
chr8	2778400	2779400	-3.3205605945427656
chr8	2778500	2779500	-3.5385075458262962
chr8	2778600	2779600	-3.98680755004706
chr8	2778700	2779700	-3.645417936868509
chr8	2778800	2779800	-3.6296056081544448
chr8	2778900	2779900	-2.696974544365088
chr8	2779000	2780000	-3.0330745761891773
chr8	2779100	2780100	-3.0765834292980214
chr8	2779200	2780200	-2.94722097913481
chr8	2779300	2780300	-2.281584987336562
chr8	2779400	2780400	-2.03245719027184
chr8	2779500	2780500	-1.6122061745165963
chr8	2779600	2780600	-2.114092436102485
chr8	2779700	2780700	-1.7872979551687531
chr8	2779800	2780800	-1.7005698073460591
chr8	2779900	2780900	-2.4058624880903254
chr8	2780000	2781000	-2.557785218775715
chr8	2780100	2781100	-2.747939901150427
chr8	2780200	2781200	-2.8896749893365152
chr8	2780300	2781300	-2.8985627555048263
chr8	2780400	2781400	-2.969058601320188
chr8	2780500	2781500	-3.0158556050645284
chr8	2780600	2781600	-2.306245618878271
chr8	2780700	2781700	-2.7403860432846026
chr8	2780800	2781800	-2.6344448631899016
chr8	2780900	2781900	-1.857349333599916
chr8	2781000	2782000	-1.5346791888909517
chr8	2781100	2782100	-1.092644313610158
chr8	2781200	2782200	-1.1176840530112528
chr8	2781300	2782300	-1.3368813508224249
chr8	2781400	2782400	-1.2037504347242045
chr8	2781500	2782500	-1.133607060627882
chr8	2781600	2782600	-1.15181293537901
chr8	2781700	2782700	-1.357019961429092
chr8	2781800	2782800	-1.6468459094381336
chr8	2781900	2782900	-1.7561493622001152
chr8	2782000	2783000	-1.7629601833558355
chr8	2782100	2783100	-2.384639810715868
chr8	2782200	2783200	-2.6152993069294235
chr8	2782300	2783300	-2.048905591818865
chr8	2782400	2783400	-1.7840446790388682
chr8	2782500	2783500	-2.1323811587507926
chr8	2782600	2783600	-2.5980977408663093
chr8	2782700	2783700	-2.196072229792125
chr8	2782800	2783800	-2.5871566720379167
chr8	2782900	2783900	-2.5154542853287856
chr8	2783000	2784000	-2.381310271619506
chr8	2783100	2784100	-1.6941867797326058
chr8	2783200	2784200	-1.4383914185272646
chr8	2783300	2784300	-2.3876172572767933
chr8	2783400	2784400	-2.5137432354108538
chr8	2783500	2784500	-2.091329915477288
chr8	2783600	2784600	-1.687732894422355
chr8	2783700	2784700	-1.4254888442499636
chr8	2783800	2784800	-1.3258751379675222
chr8	2783900	2784900	-2.315568584159461
chr8	2784000	2785000	-2.7595436459810188
chr8	2784100	2785100	-2.919963343825162
chr8	2784200	2785200	-3.029380527829712
chr8	2784300	2785300	-3.0115265842675765
chr8	2784400	2785400	-3.288596073882187
chr8	2784500	2785500	-3.5479115473140737
chr8	2784600	2785600	-3.7526161581291273
chr8	2784700	2785700	-3.5309371484229963
chr8	2784800	2785800	-3.1283153066385605
chr8	2784900	2785900	-2.5846665222557306
chr8	2785000	2786000	-2.4450745499365834
chr8	2785100	2786100	-1.913888755378484
chr8	2785200	2786200	-1.9615220655945167
chr8	2785300	2786300	-1.922299374794342
chr8	2785400	2786400	-1.7150531871142811
chr8	2785500	2786500	-1.317325804766779
chr8	2785600	2786600	-1.0452607285147202
chr8	2785700	2786700	-1.3950752442917558
chr8	2785800	2786800	-1.3053984819806663
chr8	2786900	2787900	-1.448051113987716
chr8	2788200	2789200	-1.8972927006673432
chr8	2788300	2789300	-2.173758293038861
chr8	2788400	2789400	-2.8302661997575504
chr8	2788500	2789500	-2.7929825580404373
chr8	2788600	2789600	-3.0314713181017807
chr8	2788700	2789700	-3.373604155289543
chr8	2788800	2789800	-2.4851736214694737
chr8	2788900	2789900	-2.2065094676592047
chr8	2789000	2790000	-2.207716826683658
chr8	2789100	2790100	-2.1268865780484334
chr8	2789200	2790200	-2.260247974330827
chr8	2789300	2790300	-2.1639236900520817
chr8	2789400	2790400	-1.4690046188497898
chr8	2789500	2790500	-2.3675879807396107
chr8	2789600	2790600	-2.556999605511959
chr8	2789700	2790700	-2.6026918793928093
chr8	2789800	2790800	-2.9084101799601267
chr8	2789900	2790900	-3.742757931150672
chr8	2790000	2791000	-3.728366298869408
chr8	2790100	2791100	-3.6098709892059535
chr8	2790200	2791200	-2.8952744597818403
chr8	2790300	2791300	-2.7710284931971056
chr8	2790400	2791400	-2.7494343024590955
chr8	2792300	2793300	-2.3877396874498675
chr8	2792400	2793400	-2.995294010321416
chr8	2792500	2793500	-3.852445470265456
chr8	2792600	2793600	-3.176832222965359
chr8	2792700	2793700	-3.2072597057255274
chr8	2792800	2793800	-1.7859084681541202
chr8	2792900	2793900	-1.643457987800417
chr8	2793000	2794000	-1.1359709947550587
chr8	2793100	2794100	-0.8433792791525438
chr8	2793200	2794200	-1.5158693607397802
chr8	2793300	2794300	-1.294567673741151
chr8	2793400	2794400	-1.5956432136455845
chr8	2793500	2794500	-1.1052406322122512
chr8	2793600	2794600	-1.7914586925921905
chr8	2793700	2794700	-1.122387042970873
chr8	2793800	2794800	-2.718664548342787
chr8	2793900	2794900	-2.7917642597928296
chr8	2794000	2795000	-3.171621624928444
chr8	2794100	2795100	-2.9101385346809936
chr8	2794200	2795200	-2.2884464331266687
chr8	2795400	2796400	-2.6490563908875457
chr8	2795500	2796500	-2.876334059508301
chr8	2795600	2796600	-2.4514520550863548
chr8	2795700	2796700	-2.856542807710594
chr8	2795800	2796800	-3.5191880035920544
chr8	2795900	2796900	-4.531040712183237
chr8	2796000	2797000	-4.602334055740097
chr8	2796100	2797100	-5.0942180617932245
chr8	2796200	2797200	-5.03737010597759
chr8	2796300	2797300	-5.074986432664032
chr8	2796400	2797400	-4.43489697371876
chr8	2796500	2797500	-4.449969190087713
chr8	2796600	2797600	-4.622889186806384
chr8	2797900	2798900	-3.3960175585831363
chr8	2798000	2799000	-3.7328030725277697
chr8	2798100	2799100	-3.5854853178402943
chr8	2798200	2799200	-4.2885255708159935
chr8	2798300	2799300	-4.222905189039177
chr8	2798400	2799400	-4.8907323174673625
chr8	2798500	2799500	-5.210988583014892
chr8	2798600	2799600	-5.157159414415909
chr8	2798700	2799700	-4.930449789162932
chr8	2798800	2799800	-4.906210510985167
chr8	2798900	2799900	-4.845115623951812
chr8	2799000	2800000	-4.993440008400955
chr8	2799100	2800100	-5.064153721071786
chr8	2799200	2800200	-4.328644701970451
chr8	2799300	2800300	-4.4313628957220015
chr8	2799400	2800400	-3.8568153664922322
chr8	2799500	2800500	-2.640906827152231
chr8	2799600	2800600	-2.4119701148392982
chr8	2800100	2801100	-3.8706428252258367
chr8	2800200	2801200	-4.523186462077279
chr8	2800300	2801300	-4.8216706062455
chr8	2800400	2801400	-4.607640715271219
chr8	2800500	2801500	-5.495361884081706
chr8	2800600	2801600	-5.093574942541314
chr8	2800700	2801700	-5.483306217058002
chr8	2800800	2801800	-4.935349280818431
chr8	2800900	2801900	-4.74284695879809
chr8	2801000	2802000	-4.2126914267380515
chr8	2801100	2802100	-4.1497474055645736
chr8	2801200	2802200	-3.9993420127960353
chr8	2801300	2802300	-3.7057278864701466
chr8	2801400	2802400	-3.8313294472345065
chr8	2801500	2802500	-2.8335176949766123
chr8	2801600	2802600	-3.3509676407356594
chr8	2803300	2804300	-2.352635153849019
chr8	2803400	2804400	-3.7406736178175013
chr8	2804500	2805500	-3.20420546473868
chr8	2804600	2805600	-3.2190163198508106
chr8	2804700	2805700	-3.2157711928637287
chr8	2804800	2805800	-2.7778496233734318
chr8	2804900	2805900	-2.4986756046972967
chr8	2805000	2806000	-2.5471433503783114
chr8	2805100	2806100	-2.7650489320605023
chr8	2805200	2806200	-1.6919795534501605
chr8	2805300	2806300	-1.3476640010990806
chr8	2805400	2806400	-0.5727091405875018
chr8	2805500	2806500	0.2341335555107209
chr8	2805600	2806600	0.012497302200603315
chr8	2805700	2806700	-0.8308244005164023
chr8	2805800	2806800	-2.269641616246022
chr8	2805900	2806900	-2.5544718390957324
chr8	2806000	2807000	-2.251543691449378
chr8	2806100	2807100	-1.7588346147858898
chr8	2806200	2807200	-2.6712399082816294
chr8	2806300	2807300	-2.711695146808225
chr8	2806400	2807400	-3.4657221500976214
chr8	2806500	2807500	-4.088868765553086
chr8	2806600	2807600	-3.6808079698174434
chr8	2806700	2807700	-3.2362007189803634
chr8	2806800	2807800	-2.05803422858686
chr8	2806900	2807900	-2.2656292937648086
chr8	2807000	2808000	-2.429438132298198
chr8	2807100	2808100	-3.4091250983610584
chr8	2807200	2808200	-2.736571578974873
chr8	2807300	2808300	-2.7193843109362854
chr8	2807400	2808400	-2.2379446728585104
chr8	2807500	2808500	-2.021372592898774
chr8	2807600	2808600	-2.7855423054178794
chr8	2807700	2808700	-3.225773281421839
chr8	2807800	2808800	-4.098387208377494
chr8	2807900	2808900	-3.754262237098016
chr8	2808000	2809000	-4.94134448809794
chr8	2808100	2809100	-3.9063316802765713
chr8	2808200	2809200	-3.650233258380116
chr8	2808300	2809300	-3.3947351823201366
chr8	2808400	2809400	-3.6737220720157238
chr8	2808500	2809500	-4.103151686120677
chr8	2808600	2809600	-3.2558002592266204
chr8	2808700	2809700	-2.8157971906261103
chr8	2808800	2809800	-2.1607324811871997
chr8	2808900	2809900	-2.76192488028804
chr8	2809000	2810000	-1.7545279087754773
chr8	2809100	2810100	-1.8427527009864977
chr8	2809200	2810200	-2.1209191489041554
chr8	2809300	2810300	-2.3070741025924684
chr8	2809400	2810400	-2.1358810439795537
chr8	2809500	2810500	-1.9883592522454216
chr8	2809600	2810600	-2.9413954569780763
chr8	2809700	2810700	-4.255904590643995
chr8	2809800	2810800	-5.178490621503951
chr8	2809900	2810900	-4.9119117645444135
chr8	2810000	2811000	-5.076301395700637
chr8	2810100	2811100	-5.377511232969271
chr8	2810200	2811200	-4.67660373266598
chr8	2810300	2811300	-4.5588390866062785
chr8	2810400	2811400	-4.5171184656652335
chr8	2810500	2811500	-4.327917592575564
chr8	2810600	2811600	-3.9800411941792095
chr8	2810700	2811700	-2.4889879283137413
chr8	2810800	2811800	-1.8649474338087035
chr8	2810900	2811900	-1.5907058811221464
chr8	2811000	2812000	-1.0377590301528918
chr8	2811100	2812100	-1.075440334914805
chr8	2811200	2812200	-1.7843821246992269
chr8	2811300	2812300	-1.580251837962076
chr8	2811400	2812400	-1.0151799281612648
chr8	2814500	2815500	-2.7322599799328677
chr8	2814600	2815600	-3.287142200441465
chr8	2814700	2815700	-4.163998195245552
chr8	2814800	2815800	-4.6294442606472455
chr8	2814900	2815900	-5.17873863996999
chr8	2815000	2816000	-5.711871286026173
chr8	2815100	2816100	-5.604471370354644
chr8	2815200	2816200	-5.486344482009112
chr8	2815300	2816300	-6.025855916130038
chr8	2815400	2816400	-6.431046417092893
chr8	2815500	2816500	-5.677783815668253
chr8	2815600	2816600	-5.6659119555042645
chr8	2815700	2816700	-5.511302427753724
chr8	2815800	2816800	-5.253915471513106
chr8	2815900	2816900	-5.303359548476915
chr8	2816000	2817000	-4.917500991134736
chr8	2816100	2817100	-5.3864612209053
chr8	2816200	2817200	-5.384948483057581
chr8	2816300	2817300	-4.977616829654626
chr8	2816400	2817400	-3.805975808790334
chr8	2816500	2817500	-3.603657985088213
chr8	2816600	2817600	-2.8340403120493374
chr8	2816700	2817700	-2.3880239364794056
chr8	2816800	2817800	-3.0430899463099297
chr8	2816900	2817900	-2.1545985766675546
chr8	2817000	2818000	-2.06683174015793
chr8	2817100	2818100	-1.96561646371922
chr8	2817200	2818200	-1.962956646249972
chr8	2817300	2818300	-1.7659047949544735
chr8	2817400	2818400	-2.7316781802188355
chr8	2817500	2818500	-3.1041577635272377
chr8	2817600	2818600	-3.4839947442262647
chr8	2817700	2818700	-3.3158024283106955
chr8	2817800	2818800	-2.4629677250690194
chr8	2817900	2818900	-3.0041870486901514
chr8	2818000	2819000	-2.895370469991107
chr8	2818100	2819100	-2.15942791210194
chr8	2818200	2819200	-1.7558069633756348
chr8	2818300	2819300	-1.7418707824216482
chr8	2818400	2819400	-1.775367155911458
chr8	2818500	2819500	-1.7674895702339457
chr8	2818600	2819600	-1.1492849692489524
chr8	2818700	2819700	-1.4910045722370129
chr8	2818800	2819800	-1.196542433159448
chr8	2818900	2819900	-1.3615638220055577
chr8	2819000	2820000	-1.2906815726443444
chr8	2819100	2820100	-1.2056965626887166
chr8	2819200	2820200	-0.9927797598899141
chr8	2819300	2820300	-1.3384024829230563
chr8	2819400	2820400	-1.601463920210025
chr8	2819500	2820500	-1.4295036703802415
chr8	2820600	2821600	-1.8083386942332969
chr8	2820700	2821700	-2.0584727963907463
chr8	2820800	2821800	-1.7545954597272602
chr8	2820900	2821900	-2.0755348779224607
chr8	2821000	2822000	-1.8816628811804565
chr8	2821100	2822100	-2.2881401744437357
chr8	2821200	2822200	-1.7149097683381251
chr8	2821300	2822300	-1.5191676974029886
chr8	2821400	2822400	-2.312874456951027
chr8	2821500	2822500	-2.4106687607012
chr8	2821600	2822600	-2.8797655935671966
chr8	2821700	2822700	-2.980799389244846
chr8	2821800	2822800	-3.3390331680473846
chr8	2821900	2822900	-2.3744232274292387
chr8	2822000	2823000	-2.612468088649291
chr8	2822100	2823100	-1.6661484459618476
chr8	2822200	2823200	-2.2827524202489493
chr8	2822300	2823300	-2.242707737328378
chr8	2822400	2823400	-1.7627779453648582
chr8	2822500	2823500	-1.7348828834752432
chr8	2822600	2823600	-1.6621896260138491
chr8	2822700	2823700	-1.8871164108808685
chr8	2822800	2823800	-1.7845225275422048
chr8	2822900	2823900	-2.1891447764730296
chr8	2823000	2824000	-1.972687395332849
chr8	2824200	2825200	-2.0305431650028147
chr8	2824300	2825300	-2.0529263053449283
chr8	2824400	2825400	-2.455263006526294
chr8	2824500	2825500	-2.516765113266457
chr8	2824600	2825600	-2.5696410859701047
chr8	2824700	2825700	-2.0210451062422807
chr8	2824800	2825800	-2.2303570161790884
chr8	2824900	2825900	-2.834820593467172
chr8	2825000	2826000	-5.191399301284395
chr8	2825100	2826100	-7.913050670124146
chr8	2825200	2826200	-8.250327928457862
chr8	2825300	2826300	-8.868414273084742
chr8	2825400	2826400	-8.559268579897847
chr8	2825500	2826500	-8.75095593451942
chr8	2825600	2826600	-8.807447980577864
chr8	2825700	2826700	-9.802171050219428
chr8	2825900	2826900	-9.764189898802671
chr8	2826400	2827400	-5.227064796324348
chr8	2826500	2827500	-5.212106406495779
chr8	2826600	2827600	-5.2051613872521045
chr8	2826700	2827700	-5.039331201202591
chr8	2826800	2827800	-4.464386201639503
chr8	2826900	2827900	-4.2353062737729825
chr8	2828900	2829900	-0.750238086376329
chr8	2829000	2830000	-0.8707146536029933
chr8	2829100	2830100	-1.6409731115813222
chr8	2829200	2830200	-2.2085743513449447
chr8	2829300	2830300	-3.1051855274052387
chr8	2829400	2830400	-3.9149299400209054
chr8	2829500	2830500	-3.814961869490884
chr8	2829600	2830600	-3.2707574676725493
chr8	2829700	2830700	-2.8889986623462014
chr8	2829800	2830800	-3.0984697778928094
chr8	2829900	2830900	-3.101659262578438
chr8	2830000	2831000	-3.188185736217406
chr8	2830100	2831100	-3.146896957520532
chr8	2831200	2832200	-1.3772475938833069
chr8	2831300	2832300	-1.0896497309749793
chr8	2831400	2832400	-1.2115927467000007
chr8	2831500	2832500	-0.5482407787639061
chr8	2831600	2832600	-1.6927641539447842
chr8	2831700	2832700	-1.9774934787178684
chr8	2831800	2832800	-1.4218709872941169
chr8	2831900	2832900	-1.4312470809838185
chr8	2832000	2833000	-2.0515909007307847
chr8	2832100	2833100	-2.1365498812792647
chr8	2832200	2833200	-1.83004212279914
chr8	2832300	2833300	-1.1355153143277092
chr8	2832400	2833400	-1.0158337717975736
chr8	2832500	2833500	-0.7069899178589782
chr8	2832600	2833600	-0.4795430906358075
chr8	2832700	2833700	0.2178156936922159
chr8	2832800	2833800	0.5393168703796124
chr8	2832900	2833900	0.337372718650353
chr8	2833000	2834000	0.6846573507920979
chr8	2833100	2834100	-0.5819930402802457
chr8	2833200	2834200	-0.7406204165830887
chr8	2833300	2834300	-1.1173280158974237
chr8	2833400	2834400	-1.0857446632414764
chr8	2833500	2834500	-1.48577336735186
chr8	2833600	2834600	-1.3813776677473286
chr8	2833700	2834700	-2.0051502462605475
chr8	2833800	2834800	-2.037996854671454
chr8	2833900	2834900	-1.6133153359132113
chr8	2834000	2835000	-1.5390774441451436
chr8	2834100	2835100	-1.0116607681344418
chr8	2834200	2835200	-0.9008007366613258
chr8	2834300	2835300	-0.8393764314867262
chr8	2834400	2835400	-1.3206153363569229
chr8	2834500	2835500	-1.2558604139858434
chr8	2834600	2835600	-1.1468170472745614
chr8	2834700	2835700	-0.8746479580098537
chr8	2834800	2835800	-1.7008528441632509
chr8	2834900	2835900	-1.5582407786412815
chr8	2835000	2836000	-1.779441540363223
chr8	2835100	2836100	-1.6328900312390096
chr8	2835800	2836800	-1.4782673367636157
chr8	2835900	2836900	-2.0793753120743896
chr8	2836000	2837000	-2.44392496265849
chr8	2836100	2837100	-2.3338374586689734
chr8	2836200	2837200	-2.887464509181813
chr8	2836300	2837300	-3.119084179994906
chr8	2836400	2837400	-2.8919734274134474
chr8	2836500	2837500	-1.9655580364551264
chr8	2836600	2837600	-2.3104605532217937
chr8	2836700	2837700	-2.5177806203643156
chr8	2836800	2837800	-2.8558668876645332
chr8	2836900	2837900	-2.5409621298537592
chr8	2837000	2838000	-3.064300845081774
chr8	2837100	2838100	-3.049239518794028
chr8	2837200	2838200	-3.1321156183259453
chr8	2837300	2838300	-3.383468038100084
chr8	2837400	2838400	-3.6727489492012038
chr8	2837500	2838500	-4.2871388149437415
chr8	2837600	2838600	-3.7226161697747857
chr8	2837700	2838700	-3.7080822735139867
chr8	2837800	2838800	-3.2944551983816024
chr8	2837900	2838900	-3.0498335353364388
chr8	2838000	2839000	-2.0463058646070293
chr8	2838100	2839100	-1.8939601045325007
chr8	2838200	2839200	-1.5807360800509027
chr8	2838300	2839300	-1.045490367073046
chr8	2838400	2839400	-1.046054435379696
chr8	2838500	2839500	-0.7169532873780633
chr8	2838600	2839600	-0.170590541641248
chr8	2838700	2839700	-0.2309850289882086
chr8	2838800	2839800	-0.7078774306210249
chr8	2838900	2839900	-0.6489225614876736
chr8	2839000	2840000	-0.7704339691922502
chr8	2839100	2840100	-1.9417748622392208
chr8	2839200	2840200	-1.6597239236928918
chr8	2839300	2840300	-2.1667769680586506
chr8	2839400	2840400	-1.9848918212741573
chr8	2839500	2840500	-2.0371912189883443
chr8	2839600	2840600	-2.3282195151427287
chr8	2839700	2840700	-1.815392764874663
chr8	2839800	2840800	-1.4446538804376017
chr8	2839900	2840900	-1.4369255262144085
chr8	2840000	2841000	-1.5443925430186043
chr8	2840100	2841100	-0.26490916775789713
chr8	2840200	2841200	-0.17124063513238444
chr8	2840300	2841300	0.12591447404530448
chr8	2840400	2841400	0.14656932862465732
chr8	2840500	2841500	-0.4569599498617802
chr8	2840600	2841600	-0.7925836673139385
chr8	2840700	2841700	-1.2641209630899868
chr8	2840800	2841800	-1.5916100390123933
chr8	2840900	2841900	-2.179507669856335
chr8	2841000	2842000	-2.390575607981979
chr8	2841100	2842100	-2.634103013501455
chr8	2841200	2842200	-2.5124233447474964
chr8	2841300	2842300	-2.837611148689373
chr8	2841400	2842400	-2.6979633853155964
chr8	2841500	2842500	-2.500727670801373
chr8	2841600	2842600	-2.6069412670802405
chr8	2841700	2842700	-2.4828025246136574
chr8	2841800	2842800	-2.6154950896488924
chr8	2841900	2842900	-2.7150018254808126
chr8	2842000	2843000	-2.3182098979570096
chr8	2842100	2843100	-2.748736646358989
chr8	2842200	2843200	-3.012507824232197
chr8	2842300	2843300	-2.249862910588534
chr8	2842400	2843400	-3.0530593539520816
chr8	2842500	2843500	-2.7632243511552232
chr8	2842600	2843600	-2.425701811692226
chr8	2842700	2843700	-2.1547707102882665
chr8	2842800	2843800	-1.947332977951627
chr8	2842900	2843900	-1.2931832159446093
chr8	2843000	2844000	-1.9154806310513521
chr8	2843100	2844100	-1.055478126133267
chr8	2843200	2844200	-1.0305962437258185
chr8	2843300	2844300	-1.0598054837423925
chr8	2843400	2844400	-0.7387025092985452
chr8	2843500	2844500	-0.23019976326726554
chr8	2843600	2844600	-0.1431834338104198
chr8	2843700	2844700	-0.20496713158814286
chr8	2843800	2844800	-0.7989313861661421
chr8	2843900	2844900	-1.1553633895707545
chr8	2844000	2845000	-1.384475021243668
chr8	2844100	2845100	-1.6834472581284836
chr8	2844200	2845200	-1.857066656863748
chr8	2844300	2845300	-2.4039904036874367
chr8	2844400	2845400	-1.872918134481636
chr8	2844500	2845500	-2.9505760643947734
chr8	2844600	2845600	-2.8366572508428782
chr8	2844700	2845700	-2.918033484188417
chr8	2844800	2845800	-2.597775464186242
chr8	2844900	2845900	-3.4092494284784705
chr8	2845000	2846000	-2.752384549228608
chr8	2845100	2846100	-2.6719428214617738
chr8	2846200	2847200	-2.351163700810027
chr8	2846300	2847300	-2.208977899787858
chr8	2846400	2847400	-1.6937765940676492
chr8	2846500	2847500	-2.0068428157610603
chr8	2846600	2847600	-1.9122670600186635
chr8	2846700	2847700	-1.805839251421012
chr8	2848900	2849900	-2.0593816404381804
chr8	2849000	2850000	-2.4917658124719986
chr8	2849100	2850100	-3.067128462215274
chr8	2849200	2850200	-2.71647001397634
chr8	2849300	2850300	-3.75191206643752
chr8	2849400	2850400	-4.111837686684302
chr8	2849500	2850500	-3.8572926032769352
chr8	2849600	2850600	-3.8224434422870006
chr8	2849700	2850700	-3.9515885690956223
chr8	2849800	2850800	-4.670754382289911
chr8	2849900	2850900	-4.427996111355468
chr8	2850000	2851000	-4.1284929433213895
chr8	2850100	2851100	-4.263317933294201
chr8	2850200	2851200	-4.891727383139882
chr8	2850300	2851300	-3.805303324185375
chr8	2851400	2852400	-2.3425666089044377
chr8	2851500	2852500	-3.122127321233892
chr8	2851600	2852600	-3.1311325124031537
chr8	2851700	2852700	-3.0684736163131685
chr8	2851800	2852800	-3.8449120142289632
chr8	2851900	2852900	-4.690298685922558
chr8	2852000	2853000	-4.342399984478067
chr8	2852100	2853100	-4.66183745772464
chr8	2852200	2853200	-4.153521011057458
chr8	2852300	2853300	-3.6372622908245456
chr8	2852400	2853400	-3.3754254836149937
chr8	2852500	2853500	-3.2435716298977035
chr8	2852600	2853600	-2.9842658163607525
chr8	2852700	2853700	-3.463535983252908
chr8	2852800	2853800	-2.637908416051782
chr8	2852900	2853900	-2.030470663710366
chr8	2853000	2854000	-2.380780439387425
chr8	2853100	2854100	-2.1780317479932
chr8	2853200	2854200	-2.5713445662522663
chr8	2853300	2854300	-3.126313116236747
chr8	2853400	2854400	-3.1001799255072804
chr8	2853500	2854500	-2.636996456001272
chr8	2853600	2854600	-3.1394063572223008
chr8	2853700	2854700	-2.2792678153707624
chr8	2853800	2854800	-1.7911872786119185
chr8	2853900	2854900	-2.052790716238213
chr8	2854000	2855000	-1.8762808635916353
chr8	2854100	2855100	-2.598849141681261
chr8	2854200	2855200	-2.7195264571275777
chr8	2854300	2855300	-2.179720926496154
chr8	2854400	2855400	-2.4525713623724434
chr8	2854500	2855500	-2.9871149872165947
chr8	2854600	2855600	-2.8300538196472407
chr8	2854700	2855700	-2.974836436450526
chr8	2854800	2855800	-2.741318642534799
chr8	2854900	2855900	-1.9038681784391311
chr8	2855000	2856000	-1.348978853660296
chr8	2855100	2856100	-1.5973421993651176
chr8	2855200	2856200	-1.5840477338376433
chr8	2855300	2856300	-2.8886187217321164
chr8	2855400	2856400	-2.3288150063974524
chr8	2855500	2856500	-2.236470549715201
chr8	2855600	2856600	-2.3767486303612144
chr8	2855700	2856700	-1.9661576279336368
chr8	2855800	2856800	-2.6436522688911124
chr8	2855900	2856900	-3.10873179657634
chr8	2856000	2857000	-3.661542856231169
chr8	2856100	2857100	-3.0320240336796784
chr8	2856200	2857200	-3.0008397765404835
chr8	2856300	2857300	-2.573497461300404
chr8	2856400	2857400	-3.651727852679056
chr8	2856500	2857500	-3.452679139918207
chr8	2856600	2857600	-2.7428876946244727
chr8	2856700	2857700	-2.7476149891647057
chr8	2856800	2857800	-2.5941420205879586
chr8	2856900	2857900	-3.2203668267257677
chr8	2857000	2858000	-3.0014532556673985
chr8	2857100	2858100	-3.1953697904548126
chr8	2857200	2858200	-3.403440382665658
chr8	2857300	2858300	-3.5610409667046445
chr8	2857400	2858400	-2.9099827764367507
chr8	2857500	2858500	-2.7829073169299927
chr8	2857600	2858600	-2.876311487511788
chr8	2857700	2858700	-3.2694434927377936
chr8	2857800	2858800	-3.025226607819718
chr8	2857900	2858900	-2.2066616542866067
chr8	2858000	2859000	-2.6299124247999233
chr8	2858100	2859100	-2.8594814595536344
chr8	2858200	2859200	-2.6143321511198923
chr8	2858300	2859300	-1.9959119203345552
chr8	2858400	2859400	-2.4099540386358056
chr8	2858500	2859500	-2.202269750170724
chr8	2858600	2859600	-2.79975230590933
chr8	2858700	2859700	-2.836555196392556
chr8	2858800	2859800	-2.8874299049786267
chr8	2858900	2859900	-3.248199170885638
chr8	2859000	2860000	-3.812057976391057
chr8	2859100	2860100	-3.388849563336475
chr8	2859200	2860200	-2.636965656787844
chr8	2859300	2860300	-2.8672012160919857
chr8	2859400	2860400	-3.0961828252861685
chr8	2859500	2860500	-3.0061342554478805
chr8	2859600	2860600	-2.502094071952126
chr8	2859700	2860700	-2.2451680169756205
chr8	2859800	2860800	-2.4731955959135163
chr8	2860800	2861800	-3.0317966059474935
chr8	2860900	2861900	-3.8985456478867473
chr8	2861000	2862000	-3.8657606204700956
chr8	2861100	2862100	-3.492903660117002
chr8	2861200	2862200	-4.06296626425666
chr8	2861300	2862300	-3.8780957025064082
chr8	2861400	2862400	-3.558525211369352
chr8	2861500	2862500	-3.8580322538089935
chr8	2861600	2862600	-3.741466487416465
chr8	2861700	2862700	-3.7863737559533672
chr8	2861800	2862800	-4.286816008693778
chr8	2861900	2862900	-3.593301138730612
chr8	2862000	2863000	-3.3081736069672014
chr8	2862900	2863900	-0.528633952590433
chr8	2863000	2864000	-1.7816853998244915
chr8	2863100	2864100	-2.0024762699116367
chr8	2863200	2864200	-3.0453137821908403
chr8	2863300	2864300	-3.0234403507629195
chr8	2863400	2864400	-2.8789638519189693
chr8	2863500	2864500	-2.543658678298001
chr8	2863600	2864600	-3.1114019945246585
chr8	2863700	2864700	-3.7377924872357777
chr8	2863800	2864800	-4.511474641375199
chr8	2863900	2864900	-4.17512887628874
chr8	2864000	2865000	-3.6540276850987543
chr8	2864100	2865100	-3.643238806427018
chr8	2864200	2865200	-3.6880208915818873
chr8	2864300	2865300	-3.9141044299298815
chr8	2864400	2865400	-4.361523577515036
chr8	2864500	2865500	-5.476103952810742
chr8	2864600	2865600	-5.13316866384944
chr8	2864700	2865700	-4.81414439326379
chr8	2864800	2865800	-4.265950557249504
chr8	2864900	2865900	-4.419663244817415
chr8	2865000	2866000	-4.35493898816237
chr8	2865100	2866100	-4.235406058864438
chr8	2865200	2866200	-3.1958653658271663
chr8	2865300	2866300	-3.6880790745725855
chr8	2865400	2866400	-3.9215363218349393
chr8	2865500	2866500	-3.0847327426854414
chr8	2865600	2866600	-2.997255285553736
chr8	2865700	2866700	-3.0005196908879714
chr8	2865800	2866800	-3.745701583492496
chr8	2865900	2866900	-3.989844435759923
chr8	2866000	2867000	-3.3904475379799095
chr8	2866100	2867100	-3.481356453671884
chr8	2866200	2867200	-2.680952360413173
chr8	2866300	2867300	-2.83226200205145
chr8	2866400	2867400	-3.1689969035120384
chr8	2866500	2867500	-2.946578640493114
chr8	2866600	2867600	-2.9875234993178617
chr8	2866700	2867700	-2.6460979787498657
chr8	2866800	2867800	-2.25560007196648
chr8	2866900	2867900	-2.2823794972335234
chr8	2867000	2868000	-3.1924895800862885
chr8	2867100	2868100	-3.1652657329673355
chr8	2867200	2868200	-3.7698620399466094
chr8	2867300	2868300	-3.493989608334364
chr8	2867400	2868400	-2.8073719735290594
chr8	2867500	2868500	-3.5083735951312605
chr8	2867600	2868600	-3.2668863035129565
chr8	2867700	2868700	-3.831082832597993
chr8	2867800	2868800	-3.5803558325095155
chr8	2867900	2868900	-3.751160937941575
chr8	2868000	2869000	-2.99509151177596
chr8	2868100	2869100	-2.783395347845933
chr8	2868200	2869200	-2.8117052179314417
chr8	2868300	2869300	-2.013346367987888
chr8	2869400	2870400	-1.940342602167337
chr8	2869500	2870500	-2.2726717242914987
chr8	2869600	2870600	-2.128032910340733
chr8	2869700	2870700	-1.734140275988175
chr8	2869800	2870800	-1.4610002135587774
chr8	2869900	2870900	-1.303912893104086
chr8	2870000	2871000	-1.1642484753810742
chr8	2871900	2872900	-1.0129568924121255
chr8	2872000	2873000	-0.8635164834340062
chr8	2872100	2873100	-1.1911842340301515
chr8	2872200	2873200	-1.0273465160074289
chr8	2872300	2873300	-1.406597385402487
chr8	2872400	2873400	-1.5530938061505946
chr8	2872500	2873500	-1.3142484109279264
chr8	2872600	2873600	-1.3454515887410936
chr8	2872700	2873700	-1.3506957932532526
chr8	2872800	2873800	-1.6806738508845516
chr8	2872900	2873900	-1.44869647397742
chr8	2873000	2874000	-2.012909675218851
chr8	2873100	2874100	-2.2509993437043847
chr8	2873200	2874200	-2.3363114328170123
chr8	2873300	2874300	-2.430629650951384
chr8	2873400	2874400	-2.979151342227914
chr8	2873500	2874500	-2.976367769337996
chr8	2873600	2874600	-3.9624541879893656
chr8	2873700	2874700	-3.9677258774185855
chr8	2873800	2874800	-4.263578888220393
chr8	2874900	2875900	-3.1131546766550944
chr8	2875000	2876000	-3.1693809213453026
chr8	2875100	2876100	-3.4188150003607367
chr8	2875200	2876200	-3.6801055512691274
chr8	2875300	2876300	-3.684687920011666
chr8	2875400	2876400	-3.833080649465272
chr8	2878000	2879000	-4.683050454982782
chr8	2878100	2879100	-5.408164033447234
chr8	2878200	2879200	-4.657418894204478
chr8	2878300	2879300	-4.918542802181845
chr8	2878400	2879400	-4.641276364343533
chr8	2878500	2879500	-4.8704938278574135
chr8	2878600	2879600	-4.725862946792292
chr8	2878700	2879700	-3.797389317459215
chr8	2878800	2879800	-3.7535142400953694
chr8	2878900	2879900	-3.1017336780496763
chr8	2879000	2880000	-2.13061101687358
chr8	2879100	2880100	-0.8592881222345914
chr8	2882600	2883600	-1.9275095236702813
chr8	2883700	2884700	-1.2307375716694686
chr8	2883800	2884800	-1.4142439259470787
chr8	2883900	2884900	-1.2531445784960071
chr8	2884000	2885000	-2.266799357266192
chr8	2884100	2885100	-3.78692501292836
chr8	2886900	2887900	-3.296571940976577
chr8	2887000	2888000	-2.7018871199593777
chr8	2887100	2888100	-2.3752312018357182
chr8	2887200	2888200	-2.547589871221488
chr8	2887300	2888300	-1.9249738909730028
chr8	2887400	2888400	-1.6180463465255954
chr8	2887500	2888500	-1.4657961527566594
chr8	2887600	2888600	-2.188481827397806
chr8	2887700	2888700	-3.3836829215102853
chr8	2887800	2888800	-2.9619924746650192
chr8	2887900	2888900	-4.012747327294199
chr8	2888000	2889000	-5.344350749160665
chr8	2888100	2889100	-5.244599021161387
chr8	2888200	2889200	-5.088250018447996
chr8	2888300	2889300	-5.132388029678865
chr8	2888400	2889400	-5.169372149920216
chr8	2888500	2889500	-5.235732868528623
chr8	2888600	2889600	-4.336316206068828
chr8	2888700	2889700	-3.4028551673866607
chr8	2888800	2889800	-3.718730277679148
chr8	2888900	2889900	-3.0276959636488017
chr8	2893100	2894100	-1.1168629465037627
chr8	2893200	2894200	-0.8972473554407765
chr8	2893300	2894300	-0.67746117594295
chr8	2893400	2894400	-0.15387110898954584
chr8	2893500	2894500	-0.5138704646218591
chr8	2893600	2894600	-0.28933874430239204
chr8	2893700	2894700	0.7926115848306601
chr8	2893800	2894800	0.3402110583811933
chr8	2893900	2894900	0.4223077803861136
chr8	2894000	2895000	0.2243179429234278
chr8	2894100	2895100	0.5691638563232175
chr8	2894200	2895200	0.06559269538479225
chr8	2894300	2895300	0.15461013152186806
chr8	2894400	2895400	-0.17475090980999802
chr8	2894500	2895500	0.1348598690371174
chr8	2894600	2895600	-0.1801512689215256
chr8	2894700	2895700	-0.6666768411316312
chr8	2894800	2895800	0.208199257738864
chr8	2894900	2895900	1.1578508928226572
chr8	2895000	2896000	1.3602968193241685
chr8	2895100	2896100	1.009530453244333
chr8	2895200	2896200	1.5146573177262357
chr8	2895300	2896300	1.3243050612689975
chr8	2895400	2896400	1.4374312214190488
chr8	2895500	2896500	1.7023393610735853
chr8	2895600	2896600	1.3631361799246426
chr8	2895700	2896700	1.516494729132905
chr8	2895800	2896800	1.8414622579241315
chr8	2895900	2896900	1.6333102757830351
chr8	2896000	2897000	1.7076769410604633
chr8	2896100	2897100	1.5902912663408657
chr8	2896200	2897200	0.971212953131378
chr8	2896300	2897300	1.0525020467982416
chr8	2896400	2897400	1.0316416257842798
chr8	2896500	2897500	0.6983287782349822
chr8	2896600	2897600	0.03858844204444967
chr8	2896700	2897700	-0.16847362936040045
chr8	2896800	2897800	-0.8257642929899844
chr8	2896900	2897900	-1.4959246648453883
chr8	2897000	2898000	-2.0191284074879197
chr8	2897100	2898100	-2.2735946089432706
chr8	2897200	2898200	-2.117045273806105
chr8	2897300	2898300	-1.7710674860034483
chr8	2897400	2898400	-2.4011237335774203
chr8	2897500	2898500	-2.7358273469532954
chr8	2897600	2898600	-1.5555380752320733
chr8	2897700	2898700	-2.0689953510094385
chr8	2897800	2898800	-1.9988944565234767
chr8	2897900	2898900	-1.3978731497147463
chr8	2898000	2899000	-1.5323211629057978
chr8	2898100	2899100	-1.0492656445182658
chr8	2898200	2899200	-0.9884391611035344
chr8	2898300	2899300	-1.1665236158997494
chr8	2898400	2899400	-0.2812851851194663
chr8	2898500	2899500	-0.5846323413632004
chr8	2898600	2899600	-0.8697735721424223
chr8	2898700	2899700	-1.1974409973153517
chr8	2898800	2899800	-0.6949358615004706
chr8	2898900	2899900	-1.0679601050697325
chr8	2899000	2900000	-0.8483146330164131
chr8	2899100	2900100	-0.6486702889764662
chr8	2899200	2900200	-0.6490665464618923
chr8	2899300	2900300	-0.8283564985095483
chr8	2899400	2900400	-1.6367368074539381
chr8	2899500	2900500	-0.6814873735804737
chr8	2899600	2900600	-0.6627360069999225
chr8	2899700	2900700	-0.1389371707849489
chr8	2899800	2900800	-0.30356584233838513
chr8	2899900	2900900	-0.4272698348480341
chr8	2900000	2901000	-0.005768977968746424
chr8	2900100	2901100	-0.4758540446544903
chr8	2900200	2901200	0.03322116569107022
chr8	2900300	2901300	0.016132244416978244
chr8	2900400	2901400	0.4447725312270892
chr8	2900500	2901500	0.014126734707665381
chr8	2900600	2901600	-0.1808347023668622
chr8	2900700	2901700	-0.026553189210045968
chr8	2901400	2902400	-1.453455444888586
chr8	2901500	2902500	-1.2501256956078457
chr8	2901600	2902600	-1.6363718833884238
chr8	2901700	2902700	-1.5593565208593119
chr8	2901800	2902800	-1.3538510507721753
chr8	2901900	2902900	-1.5679307763807289
chr8	2902000	2903000	-1.40225009928239
chr8	2902100	2903100	-1.3951128111879334
chr8	2902200	2903200	-1.5793286255118049
chr8	2902300	2903300	-0.6088546216578192
chr8	2902400	2903400	-0.7092561696942586
chr8	2902500	2903500	-0.9811869790825516
chr8	2902600	2903600	-0.8234954993474694
chr8	2902700	2903700	-1.463041215234015
chr8	2902800	2903800	-1.7746224608645194
chr8	2902900	2903900	-1.496592423787089
chr8	2903000	2904000	-1.2656312642652394
chr8	2903100	2904100	-1.2138354044628539
chr8	2903200	2904200	-2.1786336638930264
chr8	2903300	2904300	-2.517673705275294
chr8	2903400	2904400	-2.5410930658758217
chr8	2903500	2904500	-2.5423801933868377
chr8	2903600	2904600	-2.4501396073192856
chr8	2903700	2904700	-1.6859666584521469
chr8	2904800	2905800	-0.8177337154850247
chr8	2904900	2905900	-0.7896774312254227
chr8	2905000	2906000	-1.3097338410722237
chr8	2905100	2906100	-1.5204722297215345
chr8	2905200	2906200	-1.2921300536407518
chr8	2905300	2906300	-0.955188678019721
chr8	2905400	2906400	-1.10648271778216
chr8	2905500	2906500	-1.0264095428211586
chr8	2905600	2906600	-0.13668505152115384
chr8	2905700	2906700	-0.44845672649600704
chr8	2905800	2906800	-0.14669570527875692
chr8	2905900	2906900	-0.38536179229636586
chr8	2906000	2907000	0.26970757887715996
chr8	2906100	2907100	0.5137571576709259
chr8	2906200	2907200	0.37296291507903534
chr8	2906300	2907300	0.12430012416020697
chr8	2906400	2907400	0.28076723551495664
chr8	2906500	2907500	0.2408989832887736
chr8	2906600	2907600	-0.4535474092200621
chr8	2906700	2907700	-0.8709508948454541
chr8	2906800	2907800	-1.4857029940812128
chr8	2906900	2907900	-1.5447745280183418
chr8	2907000	2908000	-1.2699541787390591
chr8	2907100	2908100	-0.7328858484377918
chr8	2907200	2908200	-0.7222212754854405
chr8	2907300	2908300	-0.8349322969017932
chr8	2907400	2908400	-0.8052642585156066
chr8	2907500	2908500	-0.8672259050797639
chr8	2907600	2908600	-0.6646554506137087
chr8	2907700	2908700	0.2603581325030176
chr8	2907800	2908800	0.6766330657641364
chr8	2907900	2908900	1.0199996652506278
chr8	2908000	2909000	0.3478047919931984
chr8	2908100	2909100	-0.6133960575494495
chr8	2908200	2909200	-0.9344057698926498
chr8	2908300	2909300	-0.5076110650120769
chr8	2908400	2909400	-0.4288523572647289
chr8	2908500	2909500	0.5319423476624402
chr8	2908600	2909600	0.5478206591603781
chr8	2908700	2909700	-0.27482802441623033
chr8	2908800	2909800	-0.9138812315025532
chr8	2908900	2909900	-0.8011030282863418
chr8	2909000	2910000	-0.49116165341510487
chr8	2909100	2910100	-0.25299157717210474
chr8	2909200	2910200	0.153862536122866
chr8	2909300	2910300	-0.2897442571983177
chr8	2909400	2910400	-0.7741641727786408
chr8	2909500	2910500	-1.3999289938874429
chr8	2909600	2910600	-1.2161403953589438
chr8	2909700	2910700	-0.6955686665871116
chr8	2909800	2910800	-0.4000926958182129
chr8	2909900	2910900	-0.7750516045828699
chr8	2910000	2911000	-1.2721727033308643
chr8	2910100	2911100	-1.4852556590595325
chr8	2910200	2911200	-1.5551538899491697
chr8	2910300	2911300	-1.5562872053519796
chr8	2910400	2911400	-1.055932970389488
chr8	2910500	2911500	-1.6746009970692537
chr8	2910600	2911600	-1.7257210710461108
chr8	2910700	2911700	-1.486395316301902
chr8	2910800	2911800	-1.1053132652051636
chr8	2910900	2911900	-0.6780173886600405
chr8	2911000	2912000	-0.48077224756719944
chr8	2911100	2912100	-0.4972774040518986
chr8	2911200	2912200	-0.6643354719515752
chr8	2911300	2912300	-0.4712899502199978
chr8	2911400	2912400	-0.9539126975832672
chr8	2911500	2912500	-0.4905818443857602
chr8	2911600	2912600	-0.5005815092520949
chr8	2911700	2912700	-1.2367624244732849
chr8	2911800	2912800	-0.6707966139874662
chr8	2911900	2912900	-0.5235148061431885
chr8	2912000	2913000	-0.3285937841876666
chr8	2912100	2913100	-0.5570140764350242
chr8	2912200	2913200	-0.3790729736606822
chr8	2912300	2913300	-0.5238613747933945
chr8	2912400	2913400	-0.4833700590786604
chr8	2912500	2913500	-0.6815819591890945
chr8	2912600	2913600	-1.251043428383833
chr8	2912700	2913700	-0.21269084204416547
chr8	2912800	2913800	-0.7405214050887853
chr8	2912900	2913900	-1.3415054916199654
chr8	2913000	2914000	-1.2040171880620087
chr8	2913100	2914100	-1.450311015927979
chr8	2913200	2914200	-1.6620371390917197
chr8	2913300	2914300	-2.279100594873321
chr8	2913400	2914400	-2.5553038199342937
chr8	2913500	2914500	-1.9209038066977016
chr8	2913600	2914600	-1.3076054008829492
chr8	2913700	2914700	-1.7347555844794156
chr8	2913800	2914800	-1.6938072210998023
chr8	2913900	2914900	-1.112778077941916
chr8	2914000	2915000	-1.4602530997596377
chr8	2914100	2915100	-0.4350456607512758
chr8	2914200	2915200	-0.4560727641564747
chr8	2914300	2915300	0.02478094642644384
chr8	2914400	2915400	0.4376146114161537
chr8	2914500	2915500	-0.2953421373050323
chr8	2914600	2915600	-0.7460794077442855
chr8	2914700	2915700	-0.667091111171887
chr8	2915000	2916000	-1.7897563488300763
chr8	2915100	2916100	-2.3347549409103507
chr8	2915200	2916200	-2.422319241291628
chr8	2915300	2916300	-2.439860869597832
chr8	2915400	2916400	-2.7011828854506885
chr8	2915500	2916500	-2.7814742639347125
chr8	2915700	2916700	-2.718220068256006
chr8	2915800	2916800	-3.2427780080447333
chr8	2915900	2916900	-2.264722030808957
chr8	2916700	2917700	-1.557270628112249
chr8	2916800	2917800	-1.243978399840754
chr8	2916900	2917900	-1.1263956849310932
chr8	2917000	2918000	-1.0854080898794007
chr8	2917100	2918100	-1.0324488866041763
chr8	2917200	2918200	-1.0068815545247474
chr8	2917300	2918300	-1.0568398309595075
chr8	2918400	2919400	-0.6124042911057253
chr8	2918500	2919500	-0.8254834122543477
chr8	2918600	2919600	-0.7291588279642008
chr8	2918700	2919700	-0.22967065945445075
chr8	2918800	2919800	0.0478551949113172
chr8	2918900	2919900	0.09445264349897704
chr8	2919000	2920000	0.2731265476383329
chr8	2919100	2920100	-0.06220119535777763
chr8	2919200	2920200	-0.3124549579524389
chr8	2919300	2920300	0.006245045059052159
chr8	2919400	2920400	-0.892946943515399
chr8	2919500	2920500	-0.09409405087280018
chr8	2919600	2920600	-0.4794147015219951
chr8	2919700	2920700	-0.979755079342739
chr8	2919800	2920800	-1.6251353030781372
chr8	2919900	2920900	-1.1074993182569974
chr8	2920000	2921000	-1.2636803570207749
chr8	2920100	2921100	-0.5397133566956441
chr8	2921200	2922200	-0.8548836828748375
chr8	2921300	2922300	-0.458836038068002
chr8	2923600	2924600	-0.9293982560469156
chr8	2923700	2924700	-0.9830613642338342
chr8	2923800	2924800	-1.0100288286406782
chr8	2923900	2924900	-0.6856582643153902
chr8	2924000	2925000	-0.41151663721159704
chr8	2924100	2925100	-0.6574026403067055
chr8	2924200	2925200	-0.5921477947823868
chr8	2924300	2925300	-0.4949176750244129
chr8	2924400	2925400	-0.2546786929366753
chr8	2924500	2925500	0.1849994721628528
chr8	2924600	2925600	-0.2610404024514623
chr8	2924700	2925700	-0.5949288125468036
chr8	2924800	2925800	-1.4954124842969525
chr8	2924900	2925900	-1.7824699945694795
chr8	2925000	2926000	-2.217852282417716
chr8	2925100	2926100	-1.390559958544454
chr8	2925200	2926200	-1.4846451518712456
chr8	2925300	2926300	-1.7160686970523
chr8	2925400	2926400	-1.6391702154294112
chr8	2925500	2926500	-1.3064978708650892
chr8	2925600	2926600	-1.8601299303069867
chr8	2925700	2926700	-2.625994793694136
chr8	2925800	2926800	-1.29942673129837
chr8	2925900	2926900	-1.3117663535495678
chr8	2926000	2927000	-1.1454694143544224
chr8	2926100	2927100	-1.8630478078211128
chr8	2926200	2927200	-1.917983573075685
chr8	2926300	2927300	-2.0994158791613127
chr8	2926400	2927400	-2.3335487951878195
chr8	2927500	2928500	-1.93730504231152
chr8	2927600	2928600	-1.85123319965434
chr8	2927700	2928700	-1.7964910542732475
chr8	2927800	2928800	-1.7377763032390643
chr8	2927900	2928900	-1.6209733337013719
chr8	2928000	2929000	-1.1127305996842523
chr8	2928100	2929100	-1.8318200735798615
chr8	2928200	2929200	-1.0139456943173606
chr8	2928300	2929300	-1.1520324753399662
chr8	2928400	2929400	-1.6867110623935984
chr8	2928500	2929500	-1.2802835173950955
chr8	2928600	2929600	-1.0849219483402228
chr8	2928700	2929700	-0.9813076168890488
chr8	2928800	2929800	-1.049868468195646
chr8	2928900	2929900	-0.9836588082897348
chr8	2929000	2930000	-1.6159235401336638
chr8	2929100	2930100	-1.4119896675087946
chr8	2929300	2930300	-0.5714226912016305
chr8	2929400	2930400	1.2609583551889805
chr8	2929600	2930600	0.03688735772414379
chr8	2929700	2930700	-0.7237905021889666
chr8	2929800	2930800	-0.9985523696299152
chr8	2929900	2930900	-1.0316913304285105
chr8	2931000	2932000	-1.47686001965151
chr8	2931100	2932100	-1.2409590623408535
chr8	2931200	2932200	-1.9734753913496093
chr8	2931300	2932300	-1.259502948213976
chr8	2931400	2932400	-1.2026830101663029
chr8	2931500	2932500	-2.1175065051686826
chr8	2931600	2932600	-1.7711072196929767
chr8	2931700	2932700	-2.158577898138938
chr8	2931800	2932800	-0.8927284999873043
chr8	2931900	2932900	-0.8337373771783007
chr8	2932000	2933000	-0.4433258809337301
chr8	2932100	2933100	-1.076869599091019
chr8	2932200	2933200	-1.330787954575228
chr8	2932300	2933300	-1.4098129783853277
chr8	2932400	2933400	-1.2426396396326704
chr8	2932500	2933500	-0.6092287374274695
chr8	2932600	2933600	-0.7712412095585908
chr8	2932700	2933700	-0.8659816815519676
chr8	2932800	2933800	-2.1823397252367456
chr8	2932900	2933900	-2.1591040814714706
chr8	2933000	2934000	-2.462242972659529
chr8	2933100	2934100	-2.3441608204204303
chr8	2933200	2934200	-2.3440606273114266
chr8	2933300	2934300	-2.5046815944334955
chr8	2933400	2934400	-2.608187476264608
chr8	2933500	2934500	-3.0458864601549207
chr8	2933600	2934600	-3.1961168209471036
chr8	2933700	2934700	-2.868610104292944
chr8	2933800	2934800	-2.0188032352671885
chr8	2933900	2934900	-1.6798013993600809
chr8	2934000	2935000	-1.3506864452643959
chr8	2934100	2935100	-1.0875872620427756
chr8	2934200	2935200	-0.8278011944131679
chr8	2934300	2935300	-0.7379786406877473
chr8	2934400	2935400	-1.2059529514869805
chr8	2934500	2935500	-1.7683996691462651
chr8	2934600	2935600	-2.0215468975893156
chr8	2934700	2935700	-1.5176775574281876
chr8	2934800	2935800	-1.4279430710673424
chr8	2934900	2935900	-1.9680863936842408
chr8	2935000	2936000	-1.8342750672521801
chr8	2935100	2936100	-1.7009297897160625
chr8	2935200	2936200	-1.6707445315341838
chr8	2935300	2936300	-1.5861980974114591
chr8	2935400	2936400	-1.1204746423608296
chr8	2935500	2936500	-0.0820356717228461
chr8	2935600	2936600	0.2970350122484729
chr8	2935700	2936700	-0.08184406923610818
chr8	2935800	2936800	0.047057741546145976
chr8	2935900	2936900	0.2648963206424293
chr8	2936000	2937000	0.05200479014233512
chr8	2936100	2937100	-0.7018477579842588
chr8	2936200	2937200	-1.3163653932222368
chr8	2936300	2937300	-1.7852938844650084
chr8	2936400	2937400	-1.9187462925528351
chr8	2936500	2937500	-2.1294219244044967
chr8	2936600	2937600	-2.298194656344144
chr8	2936700	2937700	-2.0019473189418133
chr8	2936800	2937800	-2.597068343875741
chr8	2936900	2937900	-2.7365237480074374
chr8	2937000	2938000	-3.212283678510947
chr8	2941200	2942200	-2.2019752114233446
chr8	2941300	2942300	-3.091736909006431
chr8	2941400	2942400	-3.2704372146542453
chr8	2941500	2942500	-3.24380704146622
chr8	2941600	2942600	-2.7284095116413383
chr8	2941700	2942700	-2.6328668258761723
chr8	2941800	2942800	-2.374860536874709
chr8	2941900	2942900	-3.450343348437505
chr8	2942000	2943000	-2.938235338715476
chr8	2942100	2943100	-2.395075147091217
chr8	2942200	2943200	-2.5172533289023167
chr8	2942300	2943300	-2.211333391896704
chr8	2942400	2943400	-1.9816391390293289
chr8	2942500	2943500	-1.1378713306384045
chr8	2942600	2943600	-1.4587051335121983
chr8	2942700	2943700	-1.0123809045656476
chr8	2942800	2943800	-0.9485618572042412
chr8	2942900	2943900	-0.1260637490814778
chr8	2943000	2944000	0.01687165020654857
chr8	2943100	2944100	0.3107772291454699
chr8	2943200	2944200	0.690603812426603
chr8	2943300	2944300	0.925835331042425
chr8	2943400	2944400	1.3010956861706855
chr8	2943500	2944500	0.5091678707002553
chr8	2943600	2944600	0.6096176960355922
chr8	2943700	2944700	0.3264919681982407
chr8	2943800	2944800	0.2465049282337012
chr8	2943900	2944900	0.3668853462896551
chr8	2944000	2945000	0.12616827685144028
chr8	2945100	2946100	0.30797130637763265
chr8	2945200	2946200	0.2512707103394399
chr8	2945300	2946300	0.3573853366635855
chr8	2945400	2946400	0.10867982835331563
chr8	2945500	2946500	0.11002656316252074
chr8	2945600	2946600	0.019526069342768158
chr8	2945700	2946700	-0.22145443360201875
chr8	2945800	2946800	-0.2554221280931783
chr8	2945900	2946900	0.035613608167976936
chr8	2946000	2947000	-0.19157918213329123
chr8	2946100	2947100	-0.8489297387499208
chr8	2946200	2947200	-0.8465241697035752
chr8	2946800	2947800	0.03731849249389596
chr8	2946900	2947900	0.1067178515978871
chr8	2947000	2948000	0.02144179437062819
chr8	2947100	2948100	0.06886659355773128
chr8	2947200	2948200	0.03244831146949199
chr8	2947300	2948300	0.07710103515589134
chr8	2947400	2948400	-0.14992687615973305
chr8	2947500	2948500	-0.4936540907395418
chr8	2947600	2948600	-0.9207418368350252
chr8	2947700	2948700	-0.8724675043233723
chr8	2947800	2948800	-1.3542651735088995
chr8	2947900	2948900	-2.0442237492283897
chr8	2948000	2949000	-2.2774288576114703
chr8	2948100	2949100	-2.6150486108216398
chr8	2948200	2949200	-2.847902525962928
chr8	2948300	2949300	-3.1940185588532364
chr8	2948400	2949400	-3.0399634831010567
chr8	2948500	2949500	-2.8320264110978344
chr8	2948600	2949600	-2.4945208470686007
chr8	2948700	2949700	-2.4463771599104693
chr8	2949200	2950200	-1.1252522075353513
chr8	2949300	2950300	-0.7720332409961524
chr8	2949400	2950400	-0.4984233689977353
chr8	2949500	2950500	-0.5217331495201771
chr8	2949600	2950600	-0.4953286484967144
chr8	2949700	2950700	-0.28805457941455176
chr8	2949800	2950800	-0.3803040129948825
chr8	2949900	2950900	0.617613709949671
chr8	2950000	2951000	0.19429107171823978
chr8	2950100	2951100	0.3448376323889421
chr8	2950200	2951200	1.2918644834526154
chr8	2950300	2951300	1.54451689064365
chr8	2950400	2951400	1.3699431593560427
chr8	2950500	2951500	1.3623666611881036
chr8	2950600	2951600	1.2459702614889674
chr8	2950700	2951700	0.8103321633272745
chr8	2950800	2951800	0.4413601248820688
chr8	2950900	2951900	0.3775547888893782
chr8	2951000	2952000	0.18680216856506665
chr8	2951100	2952100	0.085250159321275
chr8	2951200	2952200	-0.8364125721165916
chr8	2951300	2952300	-1.461349301078127
chr8	2951400	2952400	-1.3226406572589038
chr8	2951500	2952500	-1.5232748307671231
chr8	2951600	2952600	-1.5274781108213589
chr8	2951700	2952700	-1.6144927944809575
chr8	2951800	2952800	-1.0776019446046203
chr8	2951900	2952900	-1.2970449984592287
chr8	2952000	2953000	-1.4102464169089683
chr8	2952100	2953100	-1.3928193893197849
chr8	2952200	2953200	-1.3714328001193277
chr8	2952300	2953300	-1.654203968011274
chr8	2952400	2953400	-1.2620496160259835
chr8	2952500	2953500	-1.6855619548040115
chr8	2952600	2953600	-1.711551665111376
chr8	2952700	2953700	-1.511194327410008
chr8	2952800	2953800	-1.4995619291952391
chr8	2954100	2955100	-1.1830314353521592
chr8	2954200	2955200	-1.9632855949734231
chr8	2954300	2955300	-2.5226020974111547
chr8	2954400	2955400	-2.2103311933712217
chr8	2954500	2955500	-1.6607805026508808
chr8	2954600	2955600	-2.249483808776952
chr8	2954700	2955700	-1.6543691730849264
chr8	2954800	2955800	-1.2629615613078753
chr8	2954900	2955900	-1.8799898648725728
chr8	2955000	2956000	-1.781095228773805
chr8	2955100	2956100	-1.8507957231523944
chr8	2955200	2956200	-1.6000637312069792
chr8	2955300	2956300	-1.3866154312645096
chr8	2955400	2956400	-1.6033652691258902
chr8	2955500	2956500	-1.4467565848683348
chr8	2955600	2956600	-1.1129484728793495
chr8	2955700	2956700	-1.9154424188427124
chr8	2955800	2956800	-2.000768284893241
chr8	2955900	2956900	-1.6391326373554085
chr8	2956000	2957000	-2.0661124154106254
chr8	2956100	2957100	-1.4171291040333864
chr8	2956200	2957200	-0.6477693958033984
chr8	2956300	2957300	-0.32681425876727593
chr8	2956400	2957400	-0.3574778116029906
chr8	2956500	2957500	-0.8699366097979807
chr8	2956600	2957600	-0.3026410466198964
chr8	2956700	2957700	0.20845512322246867
chr8	2956800	2957800	0.7536121998617274
chr8	2956900	2957900	1.0354382432612703
chr8	2957000	2958000	1.3671635223788667
chr8	2957100	2958100	0.7808509130565439
chr8	2957200	2958200	0.3286297839700131
chr8	2957300	2958300	0.2361052681777925
chr8	2957400	2958400	0.1751049120721284
chr8	2957500	2958500	0.39967068228775054
chr8	2957600	2958600	0.013812262101110943
chr8	2957700	2958700	-0.5217063661645392
chr8	2957800	2958800	-1.6521102728869363
chr8	2957900	2958900	-1.2336524909369535
chr8	2958000	2959000	-1.9148977431596448
chr8	2958100	2959100	-2.1406614896232274
chr8	2958200	2959200	-2.145075522865349
chr8	2958300	2959300	-2.693945018366079
chr8	2958400	2959400	-1.9302826325420115
chr8	2958500	2959500	-1.7260268468275717
chr8	2958600	2959600	-1.5326681320960966
chr8	2958700	2959700	-1.1759714835445676
chr8	2958800	2959800	-1.341617568444372
chr8	2958900	2959900	-1.5265056172622904
chr8	2959000	2960000	-1.0039216508676603
chr8	2959100	2960100	-1.0751065632684442
chr8	2959200	2960200	-1.0545797160538797
chr8	2959300	2960300	-0.4365603996190581
chr8	2959400	2960400	-1.0697611807523946
chr8	2959500	2960500	-2.121019756079371
chr8	2959600	2960600	-2.8610225827630007
chr8	2959700	2960700	-3.362124515007038
chr8	2959800	2960800	-2.5737945876709705
chr8	2959900	2960900	-2.9129724749987904
chr8	2960000	2961000	-2.3875905960705666
chr8	2961000	2962000	-2.4711600453162608
chr8	2961100	2962100	-2.773120546347053
chr8	2961200	2962200	-3.050555313708025
chr8	2961300	2962300	-3.0283219181458354
chr8	2961400	2962400	-2.64475340944175
chr8	2961500	2962500	-0.6744329979489341
chr8	2961600	2962600	-0.14058605636994587
chr8	2961700	2962700	-0.08274562217098798
chr8	2961800	2962800	0.31726570985502706
chr8	2961900	2962900	0.008793800682231005
chr8	2962000	2963000	-0.4386938548434719
chr8	2962100	2963100	-0.4510454557733322
chr8	2962200	2963200	-0.45760970426970105
chr8	2962300	2963300	-0.22087976953651467
chr8	2962400	2963400	0.7876065942191195
chr8	2962500	2963500	-0.0441681996023958
chr8	2962600	2963600	-0.11128555914253258
chr8	2962700	2963700	-0.3137962104020803
chr8	2962800	2963800	-0.8119772863558474
chr8	2962900	2963900	-0.9351523821903318
chr8	2963000	2964000	0.30399704534351085
chr8	2963100	2964100	0.31037345007371786
chr8	2963200	2964200	0.11657505031383142
chr8	2963300	2964300	0.01684142163619242
chr8	2963400	2964400	-0.4603621921061873
chr8	2963500	2964500	-0.5552806448654966
chr8	2963600	2964600	-0.4773841457640775
chr8	2963700	2964700	-0.7635425900326533
chr8	2963800	2964800	-0.4790414102580971
chr8	2963900	2964900	-0.8146456004766282
chr8	2964000	2965000	-1.1265739445007221
chr8	2964100	2965100	-1.5769125778882391
chr8	2964200	2965200	-1.2459552693756928
chr8	2964300	2965300	-1.362646175218752
chr8	2964400	2965400	-1.840189745600188
chr8	2964500	2965500	-1.6893258315518191
chr8	2964600	2965600	-1.694954117583468
chr8	2964700	2965700	-1.5232131355839933
chr8	2964800	2965800	-1.5221281856733604
chr8	2964900	2965900	0.08087893419298213
chr8	2965000	2966000	0.4946482877444882
chr8	2965100	2966100	1.2682851590652489
chr8	2965200	2966200	1.412411008880407
chr8	2965300	2966300	0.821763872088115
chr8	2965400	2966400	1.1152130979105097
chr8	2965500	2966500	1.034717124513693
chr8	2965600	2966600	1.5359557975964528
chr8	2965700	2966700	1.4325074363039012
chr8	2965800	2966800	2.2629655185375994
chr8	2965900	2966900	1.389428176957482
chr8	2966000	2967000	0.48645203011503824
chr8	2966100	2967100	-0.5950988594323042
chr8	2966200	2967200	-1.6007333665521029
chr8	2966300	2967300	-0.671873804213271
chr8	2966400	2967400	-0.3880384874722188
chr8	2966500	2967500	-0.5459179925156702
chr8	2966600	2967600	-1.430702799323058
chr8	2966700	2967700	-2.4111314998023103
chr8	2966800	2967800	-3.372276180129562
chr8	2966900	2967900	-3.0579788545543494
chr8	2967000	2968000	-2.916717114302348
chr8	2967100	2968100	-1.821394781169686
chr8	2967200	2968200	-1.8743883062510585
chr8	2967300	2968300	-2.191438047853252
chr8	2967400	2968400	-2.5581356925302767
chr8	2967500	2968500	-2.4568784640148467
chr8	2967600	2968600	-1.7499167828445992
chr8	2967700	2968700	-0.8545526320956125
chr8	2967800	2968800	-1.4325064329499198
chr8	2967900	2968900	-2.225113037809705
chr8	2969500	2970500	-2.133739324198148
chr8	2969600	2970600	-2.0244988316726977
chr8	2969700	2970700	-2.2125479477484298
chr8	2969800	2970800	-2.078185909835976
chr8	2969900	2970900	-2.0420552614535232
chr8	2970000	2971000	-1.5057005016276312
chr8	2970100	2971100	-1.8772580504252432
chr8	2970200	2971200	-1.6531136764133487
chr8	2970300	2971300	-0.6436075811849308
chr8	2970400	2971400	-1.1455408217610934
chr8	2970500	2971500	-0.4222333649729182
chr8	2970600	2971600	-0.46810673139982
chr8	2970700	2971700	-0.6830792293547773
chr8	2970800	2971800	-0.8359897931447154
chr8	2970900	2971900	-0.602276250341548
chr8	2971000	2972000	-1.5740065557681489
chr8	2971100	2972100	-1.2896744764429893
chr8	2971200	2972200	-1.7298028304192803
chr8	2971300	2972300	-2.346909648483397
chr8	2971400	2972400	-2.774105325526018
chr8	2971500	2972500	-3.3506682004866795
chr8	2971600	2972600	-2.846486869544401
chr8	2971700	2972700	-2.0018194345774307
chr8	2971800	2972800	-2.1068719094685666
chr8	2971900	2972900	-2.5717729763652324
chr8	2972000	2973000	-2.1006183100060447
chr8	2972100	2973100	-2.2596400045179292
chr8	2972200	2973200	-1.3553361449763477
chr8	2972300	2973300	0.08039465080770761
chr8	2972400	2973400	0.3540284114944272
chr8	2972500	2973500	0.4341499561547239
chr8	2972600	2973600	0.16568916810100445
chr8	2972700	2973700	-0.26270183392431296
chr8	2972800	2973800	-0.4623081339794354
chr8	2972900	2973900	0.22295704909646435
chr8	2973000	2974000	0.3129452769962684
chr8	2973100	2974100	0.8197814624472255
chr8	2973200	2974200	0.5038388622349316
chr8	2973300	2974300	-1.0893114640758748
chr8	2973400	2974400	-0.5611452335145238
chr8	2973500	2974500	-0.15526540822832385
chr8	2973600	2974600	0.27334384284724816
chr8	2973700	2974700	0.4299050707834871
chr8	2973800	2974800	0.8277277043804059
chr8	2973900	2974900	0.3084274886651103
chr8	2974000	2975000	0.32925484222113666
chr8	2974100	2975100	0.18561493611020005
chr8	2974200	2975200	0.5642716064066114
chr8	2974300	2975300	0.4169557909166873
chr8	2974400	2975400	0.8917592711763015
chr8	2974500	2975500	0.9190820435076341
chr8	2974600	2975600	0.2995430373473957
chr8	2974700	2975700	-0.2102146069836225
chr8	2974800	2975800	-0.12513689330628594
chr8	2974900	2975900	-0.5488788466807488
chr8	2975000	2976000	-0.8364573707608758
chr8	2975100	2976100	-0.9587425333896804
chr8	2975200	2976200	-1.9956091464498933
chr8	2975300	2976300	-1.764921421841875
chr8	2975400	2976400	-1.7817603088039191
chr8	2975500	2976500	-2.0582168057996624
chr8	2975600	2976600	-2.7732479442404463
chr8	2975700	2976700	-3.1867825305463824
chr8	2975800	2976800	-3.5691248538590505
chr8	2975900	2976900	-3.5424628403394505
chr8	2976000	2977000	-3.431980198800379
chr8	2976100	2977100	-4.101022536379799
chr8	2976200	2977200	-3.1658951493964502
chr8	2976300	2977300	-2.975742656275828
chr8	2976400	2977400	-3.734433816180069
chr8	2976500	2977500	-3.5916532179902787
chr8	2976600	2977600	-3.2915827996130878
chr8	2976700	2977700	-2.6747050782402018
chr8	2976800	2977800	-2.5673134826160307
chr8	2976900	2977900	-2.3808323085758127
chr8	2977000	2978000	-1.9829296977767146
chr8	2977100	2978100	-1.3593343760554988
chr8	2977200	2978200	-1.6632360195669575
chr8	2977300	2978300	-1.1725442000805797
chr8	2977400	2978400	-1.1508546919108211
chr8	2977500	2978500	-2.0774794491471082
chr8	2977600	2978600	-1.882919937680844
chr8	2977700	2978700	-0.7642458326948052
chr8	2977800	2978800	-0.7750208302716783
chr8	2977900	2978900	-1.1740290560438609
chr8	2978000	2979000	-1.4979487233312938
chr8	2978100	2979100	-2.012738231152399
chr8	2978200	2979200	-2.133630487232828
chr8	2978300	2979300	-2.6412091181995567
chr8	2978400	2979400	-2.044702922507796
chr8	2978500	2979500	-1.2878052027854046
chr8	2978600	2979600	-1.0518897512052667
chr8	2978700	2979700	-2.4697681327720584
chr8	2979700	2980700	0.18522330839255832
chr8	2979800	2980800	0.7509852348701117
chr8	2979900	2980900	-0.07989835781756144
chr8	2980000	2981000	0.3461996143044724
chr8	2980100	2981100	-0.019615243524424304
chr8	2980200	2981200	0.08168876205561519
chr8	2980300	2981300	-0.19846916683564786
chr8	2980400	2981400	-0.7727811832327817
chr8	2980500	2981500	-1.92335636036102
chr8	2980600	2981600	-1.3325603517364193
chr8	2980700	2981700	-2.544098879923564
chr8	2980800	2981800	-3.2069383320907017
chr8	2980900	2981900	-2.365816552488856
chr8	2981000	2982000	-2.5469609906785697
chr8	2981100	2982100	-1.9502664540426733
chr8	2981200	2982200	-2.5154679599943486
chr8	2981300	2982300	-2.7371759659645707
chr8	2981400	2982400	-2.589311717864621
chr8	2981500	2982500	-2.556639423096244
chr8	2981600	2982600	-3.0000531618317794
chr8	2981700	2982700	-2.5127459917640187
chr8	2981800	2982800	-2.4853916181819344
chr8	2981900	2982900	-2.3700199072677166
chr8	2982000	2983000	-2.214979780084288
chr8	2982100	2983100	-2.3634072495570333
chr8	2982200	2983200	-1.6858167826025778
chr8	2982300	2983300	-1.617154475494771
chr8	2982400	2983400	-2.3957567780459943
chr8	2982500	2983500	-1.9006552955926408
chr8	2982600	2983600	-1.616950684186501
chr8	2982700	2983700	-2.0503798080404283
chr8	2982800	2983800	-1.7941149733293895
chr8	2982900	2983900	-2.6688416979244147
chr8	2983000	2984000	-2.9883166900500413
chr8	2983100	2984100	-3.24670447991296
chr8	2983200	2984200	-2.841256769230456
chr8	2983300	2984300	-2.501743743773416
chr8	2983400	2984400	-2.3261338595735293
chr8	2983500	2984500	-2.845816837347325
chr8	2983600	2984600	-2.486066778890623
chr8	2983700	2984700	-1.5098311780982436
chr8	2983800	2984800	-1.4959398790187524
chr8	2983900	2984900	-0.4478443173024152
chr8	2984000	2985000	-1.352544328492827
chr8	2984100	2985100	-0.9557331388583412
chr8	2984200	2985200	-1.7492534001486757
chr8	2984300	2985300	-1.8133358009903693
chr8	2984400	2985400	-1.5157070600884004
chr8	2984500	2985500	-1.1542062167048042
chr8	2984600	2985600	-2.013778012630907
chr8	2984700	2985700	-2.571274853154609
chr8	2984800	2985800	-2.5962148731045485
chr8	2984900	2985900	-3.197104910990446
chr8	2986000	2987000	-1.766085493662554
chr8	2986100	2987100	-2.3413378685515203
chr8	2986200	2987200	-3.131906389526588
chr8	2986300	2987300	-3.2980590294000423
chr8	2986400	2987400	-3.138598958828517
chr8	2986500	2987500	-2.969742482132003
chr8	2986600	2987600	-3.8304977009272014
chr8	2986700	2987700	-3.4227441173450615
chr8	2986800	2987800	-3.4556895214611343
chr8	2986900	2987900	-3.2486200036845987
chr8	2987000	2988000	-3.560107844611492
chr8	2987100	2988100	-3.116063270851253
chr8	2987200	2988200	-2.118563528199366
chr8	2987300	2988300	-2.271067346792585
chr8	2987400	2988400	-2.3102693186539884
chr8	2987500	2988500	-2.48453010092885
chr8	2987600	2988600	-2.2393805949461685
chr8	2987700	2988700	-2.4810583429042827
chr8	2987800	2988800	-2.5634173029884857
chr8	2987900	2988900	-3.036485088727263
chr8	2988000	2989000	-2.5294239462136847
chr8	2988100	2989100	-3.1648635460220538
chr8	2988200	2989200	-3.3869008439166133
chr8	2988300	2989300	-2.6367721388972405
chr8	2988400	2989400	-2.5294967402117683
chr8	2988500	2989500	-2.3546978609854685
chr8	2988600	2989600	-2.6685582260373018
chr8	2988700	2989700	-2.8810469400624967
chr8	2988800	2989800	-3.1381427812866938
chr8	2988900	2989900	-3.013747419027514
chr8	2989000	2990000	-3.727556929396718
chr8	2989100	2990100	-3.8876005367288777
chr8	2989200	2990200	-4.185902015336027
chr8	2989300	2990300	-4.611964310985294
chr8	2989400	2990400	-4.575941255562059
chr8	2989500	2990500	-5.234001704200878
chr8	2989600	2990600	-4.602945303118758
chr8	2989700	2990700	-4.212585034048357
chr8	2989800	2990800	-4.378060227978776
chr8	2989900	2990900	-4.177554333785848
chr8	2990000	2991000	-4.2675042237934955
chr8	2990100	2991100	-3.685321981747665
chr8	2990200	2991200	-3.0459000937208702
chr8	2990300	2991300	-3.045646715756181
chr8	2990400	2991400	-3.282535312196489
chr8	2990500	2991500	-2.6314847408102384
chr8	2990600	2991600	-2.5033871932171032
chr8	2990700	2991700	-3.1388134395948804
chr8	2990800	2991800	-2.320179871040465
chr8	2990900	2991900	-2.3957196366844458
chr8	2991000	2992000	-1.8584319560607059
chr8	2991100	2992100	-2.3191130007595686
chr8	2991200	2992200	-2.391924625175488
chr8	2991300	2992300	-2.4587933554276264
chr8	2991400	2992400	-2.7539934171610785
chr8	2991500	2992500	-2.9105881957262114
chr8	2991600	2992600	-3.4397728819814217
chr8	2991700	2992700	-2.8590355398809235
chr8	2991800	2992800	-3.1894985482889657
chr8	2991900	2992900	-3.1160344601331635
chr8	2992000	2993000	-3.1483403259981646
chr8	2992100	2993100	-2.7926520170164526
chr8	2992200	2993200	-3.5094926414397665
chr8	2992300	2993300	-4.090497327677536
chr8	2992400	2993400	-4.388552704579324
chr8	2992500	2993500	-4.688808648696064
chr8	2992600	2993600	-4.474044107726939
chr8	2992700	2993700	-4.187759144270138
chr8	2992800	2993800	-4.3524548532990845
chr8	2992900	2993900	-4.087113899438114
chr8	2993000	2994000	-3.8233537039020336
chr8	2993100	2994100	-3.7654198028401518
chr8	2994200	2995200	-4.020728142943716
chr8	2994300	2995300	-4.50944408696152
chr8	2994400	2995400	-3.1584457213971824
chr8	2994500	2995500	-4.357462050397082
chr8	2994600	2995600	-4.374001413084025
chr8	2994700	2995700	-4.779609957268673
chr8	2994800	2995800	-4.006184447977709
chr8	2994900	2995900	-3.911269830798217
chr8	2995000	2996000	-3.581410948390048
chr8	2995100	2996100	-3.946602861580701
chr8	2995200	2996200	-3.889947340890345
chr8	2995300	2996300	-3.5531516193492148
chr8	2995400	2996400	-3.9246148031251664
chr8	2995500	2996500	-2.9399101474143587
chr8	2995600	2996600	-3.5458641090879945
chr8	2995700	2996700	-3.032183897935444
chr8	2995800	2996800	-3.280869201970692
chr8	2995900	2996900	-3.2837811080742534
chr8	2996000	2997000	-2.9996945595461715
chr8	2996100	2997100	-2.1242106555865545
chr8	2997100	2998100	-1.3573022662836138
chr8	2997200	2998200	-1.2682428903992886
chr8	2997300	2998300	-1.4661649342645249
chr8	2997400	2998400	-1.7797762471007637
chr8	2997500	2998500	-2.3392402611902896
chr8	2997600	2998600	-2.990468980571018
chr8	2997700	2998700	-3.3774908990460277
chr8	2997800	2998800	-3.3839369717365337
chr8	2997900	2998900	-3.264669818356837
chr8	2998000	2999000	-3.276256550655076
chr8	2998100	2999100	-3.798947341503176
chr8	2998200	2999200	-4.052366224819597
chr8	2998300	2999300	-3.9807383243960826
chr8	2998400	2999400	-3.7016626855373937
chr8	2998500	2999500	-2.902579744611108
chr8	2998600	2999600	-1.7580323809929357
chr8	2998700	2999700	-1.2344231567103088
chr8	3000000	3001000	-3.012842420007989
chr8	3000100	3001100	-2.986192947148382
chr8	3000200	3001200	-3.5347244982524857
chr8	3000300	3001300	-2.9908633059169816
chr8	3000400	3001400	-3.100998394607883
chr8	3000500	3001500	-3.2296748819755394
chr8	3000600	3001600	-2.961788793557288
chr8	3000700	3001700	-2.900772017293235
chr8	3000800	3001800	-3.1855542770461334
chr8	3000900	3001900	-2.354189453495476
chr8	3001000	3002000	-2.313384263119281
chr8	3001100	3002100	-2.068565526143222
chr8	3001200	3002200	-1.4516586771037114
chr8	3001300	3002300	-1.8393795641220905
chr8	3001400	3002400	-1.3179439319643356
chr8	3001500	3002500	-1.1570013352509805
chr8	3001600	3002600	-1.4488245078529591
chr8	3001700	3002700	-1.3110935443971763
chr8	3001800	3002800	-1.2333930954745902
chr8	3001900	3002900	-1.8430659129998643
chr8	3002000	3003000	-2.154425197413143
chr8	3002100	3003100	-2.255788445419714
chr8	3002200	3003200	-2.456900880682291
chr8	3002300	3003300	-2.352284051948001
chr8	3002400	3003400	-3.3335561438097985
chr8	3002500	3003500	-3.2940005412341367
chr8	3002600	3003600	-4.3691638613301
chr8	3002700	3003700	-4.875602831827333
chr8	3002800	3003800	-5.28240086663396
chr8	3002900	3003900	-4.883305873663176
chr8	3003000	3004000	-4.4767914221486445
chr8	3003100	3004100	-4.6656890833848825
chr8	3003200	3004200	-5.268411875101112
chr8	3003300	3004300	-5.5508388003135085
chr8	3003400	3004400	-5.56986504128017
chr8	3003500	3004500	-5.896072728179966
chr8	3003600	3004600	-5.033179669915903
chr8	3003700	3004700	-4.347933669356476
chr8	3003800	3004800	-4.384012947686114
chr8	3003900	3004900	-3.77437466673792
chr8	3004000	3005000	-3.576801888024756
chr8	3004100	3005100	-3.6084066805061754
chr8	3004200	3005200	-2.7603038002080367
chr8	3004300	3005300	-2.9256569230347966
chr8	3004400	3005400	-2.7363725779378063
chr8	3004500	3005500	-3.2266231701918726
chr8	3004600	3005600	-3.0372566252964086
chr8	3004700	3005700	-3.6695517116608665
chr8	3004800	3005800	-3.4568843880906184
chr8	3004900	3005900	-3.9682710440749545
chr8	3005000	3006000	-3.8484215363682934
chr8	3005100	3006100	-3.862516380865232
chr8	3005200	3006200	-4.225969092304676
chr8	3005300	3006300	-3.871075509086831
chr8	3005400	3006400	-3.4728607592855485
chr8	3005500	3006500	-2.174206235700733
chr8	3007200	3008200	-2.9054008678373533
chr8	3007300	3008300	-2.433385738952921
chr8	3007400	3008400	-2.787784312477525
chr8	3007500	3008500	-2.78168224754372
chr8	3007600	3008600	-2.4318382474250866
chr8	3007700	3008700	-2.6229845011683888
chr8	3007800	3008800	-2.7716915473412262
chr8	3007900	3008900	-3.2520586423547595
chr8	3008000	3009000	-3.2446107632539527
chr8	3008100	3009100	-3.306207893114112
chr8	3008200	3009200	-1.893040389976813
chr8	3008300	3009300	-2.0637208491955743
chr8	3008400	3009400	-1.5471696516341642
chr8	3008500	3009500	-1.3621164687441962
chr8	3008600	3009600	-1.8120849715344416
chr8	3008700	3009700	-1.6802570621577366
chr8	3008800	3009800	-1.8348487188179905
chr8	3008900	3009900	-1.6078790876734148
chr8	3009000	3010000	-1.2873235561936442
chr8	3009100	3010100	-0.8535709332252354
chr8	3009200	3010200	-0.9119611454974574
chr8	3009300	3010300	-1.4368152784452657
chr8	3009400	3010400	-1.9374849970103047
chr8	3009500	3010500	-1.2867647496106134
chr8	3009600	3010600	-0.9701273063060454
chr8	3009700	3010700	-0.8798224249456994
chr8	3009800	3010800	-0.7193394294076071
chr8	3009900	3010900	-0.5056665542331811
chr8	3010000	3011000	-0.24669512267366286
chr8	3010100	3011100	-0.5649967282994276
chr8	3010200	3011200	-0.8206915792874776
chr8	3010300	3011300	-0.5563217297872599
chr8	3010400	3011400	-0.4266152373634972
chr8	3010500	3011500	-1.1503966726325672
chr8	3010600	3011600	-0.9018349167142704
chr8	3010700	3011700	-1.085281398504902
chr8	3010800	3011800	-1.3601775111674743
chr8	3010900	3011900	-1.2382254737739318
chr8	3011000	3012000	-1.8570708947008865
chr8	3011100	3012100	-2.1013159267792543
chr8	3011200	3012200	-1.5975865898286696
chr8	3011300	3012300	-1.9784719221236453
chr8	3011400	3012400	-2.4243885968356853
chr8	3011500	3012500	-2.4128573818589305
chr8	3011600	3012600	-2.4747862914100387
chr8	3011700	3012700	-2.5791932114941942
chr8	3011800	3012800	-2.7138237417899465
chr8	3011900	3012900	-3.2608350855496497
chr8	3012000	3013000	-2.790538326644148
chr8	3012100	3013100	-2.8385210856330545
chr8	3012200	3013200	-3.589721695380642
chr8	3012300	3013300	-3.171197513352664
chr8	3012400	3013400	-2.8978653181550564
chr8	3012500	3013500	-3.426883357637484
chr8	3012600	3013600	-3.297935361134507
chr8	3012700	3013700	-3.0120273699108666
chr8	3012800	3013800	-2.383558562827667
chr8	3012900	3013900	-2.3315003940577053
chr8	3013000	3014000	-2.438794982198092
chr8	3013100	3014100	-2.875851766334628
chr8	3013200	3014200	-2.5905426971311867
chr8	3013300	3014300	-2.526186013645029
chr8	3013400	3014400	-2.614978382419742
chr8	3013500	3014500	-2.6375203973720254
chr8	3013600	3014600	-3.049593064596676
chr8	3013700	3014700	-3.0738820389770876
chr8	3013800	3014800	-2.101908270836634
chr8	3013900	3014900	-2.41226835960674
chr8	3014000	3015000	-2.171535446343192
chr8	3014100	3015100	-1.4855841542272887
chr8	3014200	3015200	-2.3818549005877863
chr8	3014300	3015300	-1.8607349979995167
chr8	3014400	3015400	-2.09038544064097
chr8	3014500	3015500	-1.9846715182737904
chr8	3014600	3015600	-2.0306731443816517
chr8	3014700	3015700	-2.083582414720804
chr8	3014800	3015800	-2.872796615838153
chr8	3014900	3015900	-2.2110966984826823
chr8	3015000	3016000	-2.1709557316353543
chr8	3015100	3016100	-2.4192262153785915
chr8	3015200	3016200	-1.605677544210118
chr8	3015300	3016300	-1.9634513543609091
chr8	3015400	3016400	-1.2851132570661117
chr8	3015500	3016500	-0.917741707132544
chr8	3015600	3016600	-0.6024671394983263
chr8	3015700	3016700	-1.3555329189683336
chr8	3015800	3016800	-2.3033631978238818
chr8	3015900	3016900	-2.828984902301752
chr8	3016000	3017000	-3.3705222356762827
chr8	3016100	3017100	-3.0521077671631023
chr8	3016200	3017200	-3.0809577689892103
chr8	3016300	3017300	-3.3205358662991697
chr8	3016400	3017400	-3.755971740303078
chr8	3016500	3017500	-3.667911732077927
chr8	3016600	3017600	-3.9001766997539153
chr8	3016700	3017700	-3.101462856032428
chr8	3016800	3017800	-2.4948695527770517
chr8	3017900	3018900	-1.3235122327550373
chr8	3018000	3019000	-1.7722587654077677
chr8	3018100	3019100	-1.077991640341634
chr8	3018200	3019200	-1.4924068516726592
chr8	3018300	3019300	-1.4948263833909194
chr8	3018400	3019400	-1.998987667794859
chr8	3018500	3019500	-1.551453027602313
chr8	3018600	3019600	-2.6676564001497782
chr8	3018700	3019700	-1.89350608217348
chr8	3018800	3019800	-2.810765523670069
chr8	3018900	3019900	-2.986164924991662
chr8	3019000	3020000	-2.4682248011943293
chr8	3019100	3020100	-2.334312178897904
chr8	3019200	3020200	-3.004840186748315
chr8	3019300	3020300	-2.99567332022584
chr8	3019400	3020400	-2.8586736607707413
chr8	3019500	3020500	-3.546246110175188
chr8	3019600	3020600	-3.147153664459152
chr8	3019700	3020700	-4.398814036730852
chr8	3019800	3020800	-4.553365187086923
chr8	3019900	3020900	-4.705881696623272
chr8	3020000	3021000	-5.273738891482766
chr8	3020100	3021100	-5.290344679826939
chr8	3020200	3021200	-4.097119449469903
chr8	3020300	3021300	-4.210754439704576
chr8	3020400	3021400	-3.8832038604835897
chr8	3020500	3021500	-3.655615242891045
chr8	3020600	3021600	-3.7199772128010498
chr8	3020700	3021700	-2.4970154487993788
chr8	3022300	3023300	-1.2664332410532348
chr8	3022400	3023400	-2.1680432907623364
chr8	3022500	3023500	-2.8119326491000436
chr8	3022600	3023600	-2.6094115288988404
chr8	3022700	3023700	-2.242906054464173
chr8	3022800	3023800	-2.6749716974016984
chr8	3022900	3023900	-1.926332981820156
chr8	3023000	3024000	-2.276511697909122
chr8	3023100	3024100	-1.8504276966108504
chr8	3023200	3024200	-1.7454227914451177
chr8	3023300	3024300	-1.2236110490028662
chr8	3023900	3024900	-1.792559821533581
chr8	3024000	3025000	-1.213729194488178
chr8	3024400	3025400	-2.285418768631536
chr8	3025100	3026100	-0.8383202731168953
chr8	3025200	3026200	-1.2099745223349976
chr8	3025300	3026300	-1.2565284683378417
chr8	3025400	3026400	-1.7133059421895376
chr8	3025500	3026500	-2.7193562299231875
chr8	3025600	3026600	-3.237787072499238
chr8	3025700	3026700	-3.040272826734075
chr8	3025800	3026800	-2.202637078687984
chr8	3025900	3026900	-2.681886189633299
chr8	3026000	3027000	-3.3415772285664262
chr8	3026100	3027100	-3.8708745560531734
chr8	3026200	3027200	-4.529806700049122
chr8	3026300	3027300	-4.626071237030344
chr8	3026400	3027400	-4.254440786306986
chr8	3026500	3027500	-2.7332553647375724
chr8	3026600	3027600	-2.4254503217119017
chr8	3026700	3027700	-2.9578179780327543
chr8	3026800	3027800	-3.6489185268014217
chr8	3026900	3027900	-3.4364439365561164
chr8	3027000	3028000	-2.7404636847109622
chr8	3027100	3028100	-2.287916435996906
chr8	3027200	3028200	-1.6047865664282484
chr8	3027300	3028300	-1.9098825795459689
chr8	3027400	3028400	-2.2055751853322523
chr8	3027500	3028500	-2.430432503258441
chr8	3027600	3028600	-2.6125656695480126
chr8	3027700	3028700	-2.3717108189790332
chr8	3027800	3028800	-2.4606000237297514
chr8	3027900	3028900	-2.4034431840365698
chr8	3028000	3029000	-2.3712432621161277
chr8	3028100	3029100	-2.5583449390165347
chr8	3028200	3029200	-2.6901945861995378
chr8	3028300	3029300	-2.1712319938122078
chr8	3029400	3030400	-3.2979469954420564
chr8	3029500	3030500	-3.21080087479034
chr8	3029600	3030600	-3.2425416980276887
chr8	3029700	3030700	-3.0717900495163453
chr8	3029800	3030800	-3.1117658522354428
chr8	3029900	3030900	-3.1290090065649814
chr8	3030000	3031000	-3.1269615484820963
chr8	3030100	3031100	-2.9048584550225827
chr8	3030200	3031200	-2.186864240272118
chr8	3030300	3031300	-1.092500173500647
chr8	3031400	3032400	-5.157345105332065
chr8	3031500	3032500	-5.160442104713031
chr8	3031600	3032600	-4.736225109019045
chr8	3031700	3032700	-4.68446344729514
chr8	3031800	3032800	-5.0621407397675195
chr8	3031900	3032900	-5.7614841109131785
chr8	3032000	3033000	-5.429657278038111
chr8	3032100	3033100	-5.114834176091224
chr8	3032200	3033200	-4.861841375879752
chr8	3032300	3033300	-4.349698830707674
chr8	3032400	3033400	-4.082731398870107
chr8	3032500	3033500	-3.5795044411927
chr8	3032600	3033600	-3.0433200466003503
chr8	3032700	3033700	-2.8236271041427705
chr8	3032800	3033800	-2.1377896676700727
chr8	3032900	3033900	-1.2518799779656309
chr8	3033000	3034000	-1.0354975010802525
chr8	3033100	3034100	-1.1731994904717342
chr8	3033200	3034200	-1.0585926798089822
chr8	3033300	3034300	-0.9536105585729064
chr8	3033400	3034400	-0.7448293072740736
chr8	3033500	3034500	-1.20329718489453
chr8	3033600	3034600	-0.9019369641528148
chr8	3033700	3034700	-1.9890812925232308
chr8	3034000	3035000	-3.2681513284390373
chr8	3034100	3035100	-3.1301159720767577
chr8	3034200	3035200	-2.833542024833507
chr8	3034300	3035300	-3.26896032939157
chr8	3034400	3035400	-3.129808638755128
chr8	3034500	3035500	-3.5949921508544618
chr8	3034600	3035600	-3.412628544219436
chr8	3034700	3035700	-2.6023080065037765
chr8	3034800	3035800	-2.2703902862843863
chr8	3034900	3035900	-1.6538217527820325
chr8	3035000	3036000	-2.133524741436718
chr8	3035100	3036100	-2.84651754293149
chr8	3035200	3036200	-3.3524743135861717
chr8	3035300	3036300	-3.700662040151992
chr8	3035400	3036400	-3.72853092671171
chr8	3035500	3036500	-3.1324837804667243
chr8	3035600	3036600	-3.992339962227319
chr8	3035700	3036700	-4.6506527023046464
chr8	3035800	3036800	-4.752527469974674
chr8	3035900	3036900	-5.533995645131277
chr8	3036000	3037000	-6.151756403573396
chr8	3036100	3037100	-6.353055275102488
chr8	3036200	3037200	-6.096453179323651
chr8	3036300	3037300	-5.517053729512687
chr8	3036400	3037400	-5.8657095548618825
chr8	3036500	3037500	-6.085469026211176
chr8	3036600	3037600	-5.702157809502799
chr8	3036700	3037700	-5.440861638257091
chr8	3036800	3037800	-6.554289864610671
chr8	3036900	3037900	-6.096736459269503
chr8	3037000	3038000	-5.471079016682632
chr8	3037100	3038100	-4.73776792905525
chr8	3037200	3038200	-4.741147293672051
chr8	3037300	3038300	-4.735169734165827
chr8	3037400	3038400	-4.786942530152047
chr8	3037500	3038500	-4.8606486589451485
chr8	3037600	3038600	-4.42006390608586
chr8	3037700	3038700	-3.756565252807508
chr8	3039400	3040400	-0.5575492677953643
chr8	3039500	3040500	-1.0035493038927559
chr8	3039600	3040600	-1.8938222264461009
chr8	3039700	3040700	-1.981276745825916
chr8	3039800	3040800	-1.7372942823476747
chr8	3039900	3040900	-1.6249343812866113
chr8	3040000	3041000	-1.4070943164611907
chr8	3040100	3041100	-1.5998173628796717
chr8	3041200	3042200	-2.3721157062745144
chr8	3041300	3042300	-2.2300336535020837
chr8	3041400	3042400	-2.7356859360610386
chr8	3041500	3042500	-2.840783116518008
chr8	3041600	3042600	-2.5241601878954816
chr8	3041700	3042700	-2.210085789062725
chr8	3041800	3042800	-3.2067539872299693
chr8	3041900	3042900	-3.5407503035082404
chr8	3042000	3043000	-3.28088845299111
chr8	3042100	3043100	-3.4430432221282308
chr8	3042200	3043200	-2.170829588902225
chr8	3042300	3043300	-1.7227844578035192
chr8	3042400	3043400	-1.119725366798127
chr8	3042500	3043500	-1.3768344527859435
chr8	3042600	3043600	-1.6115832159092955
chr8	3042700	3043700	-2.7594096040835048
chr8	3042800	3043800	-2.2427334837438138
chr8	3042900	3043900	-2.0900690454972053
chr8	3043000	3044000	-2.2188656192605523
chr8	3043100	3044100	-2.160964272238927
chr8	3043200	3044200	-2.892881206941924
chr8	3043300	3044300	-3.60001638762114
chr8	3043400	3044400	-4.084989327783523
chr8	3043500	3044500	-3.3885591288406727
chr8	3043600	3044600	-3.5631706558433893
chr8	3043700	3044700	-2.770102734758288
chr8	3043800	3044800	-2.5345579780190124
chr8	3043900	3044900	-3.1170416149223543
chr8	3044000	3045000	-2.986775902554366
chr8	3044100	3045100	-3.2643396212171987
chr8	3044200	3045200	-2.8976443925478517
chr8	3044300	3045300	-3.3901195858395297
chr8	3044400	3045400	-3.3359738530919207
chr8	3044500	3045500	-4.331325602905158
chr8	3044600	3045600	-4.674405577575043
chr8	3044700	3045700	-4.353344752081848
chr8	3044800	3045800	-3.9709076904529375
chr8	3044900	3045900	-3.531418790931793
chr8	3045000	3046000	-3.5458228693331577
chr8	3045100	3046100	-3.1693639402487417
chr8	3045200	3046200	-3.4989529666653367
chr8	3045300	3046300	-2.555277917231764
chr8	3045400	3046400	-2.7963535421564782
chr8	3045500	3046500	-1.4623314824363287
chr8	3045600	3046600	-0.943976654607252
chr8	3045700	3046700	-1.7600350317794953
chr8	3045800	3046800	-2.6116263409588347
chr8	3045900	3046900	-3.074513263424228
chr8	3046000	3047000	-2.8643825278003474
chr8	3046100	3047100	-3.083908573543721
chr8	3046200	3047200	-3.1665314836892207
chr8	3046300	3047300	-3.313166135183516
chr8	3046400	3047400	-3.178043904121373
chr8	3046500	3047500	-3.1715677990741185
chr8	3046600	3047600	-3.3213839437236605
chr8	3046700	3047700	-2.90064354607024
chr8	3046800	3047800	-2.3223508387084197
chr8	3047800	3048800	-4.421991272707116
chr8	3047900	3048900	-3.9316886284790753
chr8	3048000	3049000	-3.6823749204303433
chr8	3048100	3049100	-3.737915140395464
chr8	3048200	3049200	-3.7196757640311633
chr8	3048300	3049300	-3.6728709946517553
chr8	3048400	3049400	-3.248014275529867
chr8	3048500	3049500	-3.494570648879108
chr8	3048600	3049600	-2.4425285632696583
chr8	3048700	3049700	-1.9902765618513039
chr8	3048900	3049900	-2.374008720635453
chr8	3049000	3050000	-3.170718459860287
chr8	3049100	3050100	-3.3957978926123427
chr8	3049200	3050200	-3.8145097971530153
chr8	3049300	3050300	-4.537884344226206
chr8	3049400	3050400	-4.832469586858684
chr8	3049500	3050500	-4.905096105084729
chr8	3049600	3050600	-5.232323295210636
chr8	3049700	3050700	-5.088225709653801
chr8	3049800	3050800	-4.816419724559197
chr8	3049900	3050900	-4.808565256581313
chr8	3050000	3051000	-4.522939616736088
chr8	3050100	3051100	-4.224590306911897
chr8	3050200	3051200	-3.745604575282864
chr8	3052500	3053500	-2.5393760880037792
chr8	3052600	3053600	-2.642319446394967
chr8	3052700	3053700	-2.5486037335858507
chr8	3052800	3053800	-2.7586739111468392
chr8	3052900	3053900	-2.8335662100187484
chr8	3053000	3054000	-2.7860144074181328
chr8	3053100	3054100	-2.9058774019097733
chr8	3053200	3054200	-2.704331843160233
chr8	3053300	3054300	-2.9273573636169887
chr8	3056100	3057100	-2.9158735804473768
chr8	3056200	3057200	-3.0327942574875904
chr8	3056300	3057300	-3.129638006567941
chr8	3056400	3057400	-3.521905628790233
chr8	3056500	3057500	-3.7662606080720864
chr8	3056600	3057600	-3.7088288895369534
chr8	3056700	3057700	-3.7077672046027073
chr8	3056800	3057800	-3.185976185670835
chr8	3058500	3059500	-1.2579966819796409
chr8	3058600	3059600	-1.4728325951425998
chr8	3058700	3059700	-1.1443110627929227
chr8	3058800	3059800	-1.8715210002128988
chr8	3058900	3059900	-2.2929040810581887
chr8	3059000	3060000	-2.1526768316944613
chr8	3059100	3060100	-2.664047133098964
chr8	3059300	3060300	-2.4224817689221503
chr8	3059400	3060400	-2.366843637402955
chr8	3059500	3060500	-2.956066688533522
chr8	3059600	3060600	-3.8985158049654403
chr8	3059700	3060700	-4.872961362302071
chr8	3059800	3060800	-4.533710081930181
chr8	3059900	3060900	-4.332553389914857
chr8	3060000	3061000	-4.520160574751629
chr8	3060100	3061100	-4.2075300974873615
chr8	3060200	3061200	-4.463298070731602
chr8	3060300	3061300	-5.253164871364183
chr8	3060400	3061400	-5.260105167503488
chr8	3060500	3061500	-5.157216016918191
chr8	3060600	3061600	-4.52765904619383
chr8	3060700	3061700	-3.942303189621813
chr8	3060800	3061800	-3.836614861127179
chr8	3060900	3061900	-3.58955956791305
chr8	3061000	3062000	-3.706643309987075
chr8	3061100	3062100	-4.0401366932265805
chr8	3061200	3062200	-4.194349001569838
chr8	3061300	3062300	-3.684614416911714
chr8	3061400	3062400	-3.368876167050495
chr8	3061500	3062500	-3.4833853118891245
chr8	3061600	3062600	-3.3994394556880576
chr8	3061700	3062700	-3.5173918255719943
chr8	3061800	3062800	-3.4035099011028302
chr8	3061900	3062900	-4.397114586786952
chr8	3062000	3063000	-4.701060242112871
chr8	3062100	3063100	-4.914279078996868
chr8	3062200	3063200	-4.007221991356268
chr8	3062300	3063300	-4.900162995396548
chr8	3062400	3063400	-5.474940937757663
chr8	3062500	3063500	-5.699375393884899
chr8	3062600	3063600	-5.684977485614233
chr8	3062700	3063700	-5.304777448579864
chr8	3062800	3063800	-5.965332005795497
chr8	3062900	3063900	-5.324455097835135
chr8	3063000	3064000	-4.870775035859745
chr8	3063100	3064100	-4.822165903033084
chr8	3063200	3064200	-5.383219888902596
chr8	3063300	3064300	-4.432987348631496
chr8	3063400	3064400	-4.367837099024643
chr8	3063500	3064500	-4.274667985665265
chr8	3063600	3064600	-4.438893581953288
chr8	3063700	3064700	-4.644522995329229
chr8	3063800	3064800	-4.1094275175020565
chr8	3063900	3064900	-4.154195307047704
chr8	3064000	3065000	-4.084012589444852
chr8	3064100	3065100	-4.044602420168268
chr8	3064200	3065200	-4.009414666406078
chr8	3064300	3065300	-4.4412062134104415
chr8	3064400	3065400	-4.712477757973028
chr8	3064500	3065500	-4.84720889050992
chr8	3064600	3065600	-5.211936558830608
chr8	3064700	3065700	-5.699651868900746
chr8	3064800	3065800	-5.956398540201312
chr8	3064900	3065900	-5.481736424596139
chr8	3065000	3066000	-5.566697342056969
chr8	3065100	3066100	-5.379824548756268
chr8	3065200	3066200	-5.057158948640674
chr8	3065300	3066300	-4.914268609786894
chr8	3065400	3066400	-4.3355610301435865
chr8	3065500	3066500	-3.950173334407615
chr8	3065600	3066600	-2.8610688717493282
chr8	3065700	3066700	-2.120059765656824
chr8	3066300	3067300	-0.8783940431649092
chr8	3066400	3067400	-0.8835393118217287
chr8	3066500	3067500	-1.6121041578767512
chr8	3066600	3067600	-1.3974516288214285
chr8	3066700	3067700	-1.3099948290167025
chr8	3066800	3067800	-1.3369684053085489
chr8	3066900	3067900	-1.5558884035409948
chr8	3067000	3068000	-2.0145993236249518
chr8	3067100	3068100	-2.6134296691860435
chr8	3067200	3068200	-2.936464743426169
chr8	3067300	3068300	-2.7251406344820106
chr8	3067400	3068400	-2.6958125172469014
chr8	3067500	3068500	-2.1607736689336483
chr8	3067600	3068600	-2.2799464251953383
chr8	3067700	3068700	-2.4733170556570787
chr8	3067800	3068800	-3.0505507398837373
chr8	3067900	3068900	-2.195611942237096
chr8	3068000	3069000	-2.0075336905710692
chr8	3068100	3069100	-2.651954444730921
chr8	3068200	3069200	-1.7021647351770968
chr8	3068300	3069300	-1.6831614014525595
chr8	3068400	3069400	-1.6815509078692394
chr8	3068500	3069500	-2.102325945410893
chr8	3068600	3069600	-2.638680808621848
chr8	3068700	3069700	-2.277964814924513
chr8	3068800	3069800	-1.913538691104252
chr8	3068900	3069900	-2.4184968266641778
chr8	3069000	3070000	-1.8639489489921706
chr8	3069100	3070100	-0.8303463652264094
chr8	3069200	3070200	-1.328161244516459
chr8	3069300	3070300	-1.5166233148028538
chr8	3069400	3070400	-1.626796707078501
chr8	3070400	3071400	-2.7521493502403174
chr8	3070500	3071500	-2.9173406176596037
chr8	3070600	3071600	-2.794005024493211
chr8	3070700	3071700	-2.8772036025138994
chr8	3070800	3071800	-2.8528281340768817
chr8	3070900	3071900	-2.809836369645217
chr8	3071000	3072000	-2.324379063215887
chr8	3071100	3072100	-1.1607170568348937
chr8	3071200	3072200	-0.677671742903846
chr8	3071800	3072800	-4.080085963431877
chr8	3071900	3072900	-4.237121260438358
chr8	3072000	3073000	-4.659183653399747
chr8	3072100	3073100	-4.678033648970964
chr8	3072200	3073200	-4.757278310387506
chr8	3072300	3073300	-4.715893901710363
chr8	3072400	3073400	-4.699143144207434
chr8	3072500	3073500	-5.228453596107006
chr8	3072600	3073600	-4.061097507090051
chr8	3073300	3074300	-2.0163661799572576
chr8	3073400	3074400	-2.2973667876487256
chr8	3073500	3074500	-2.8866192275888616
chr8	3073600	3074600	-2.765509397413025
chr8	3073700	3074700	-2.8225529736170216
chr8	3073800	3074800	-3.4358200808813306
chr8	3073900	3074900	-3.683714079312727
chr8	3074000	3075000	-3.680023850443211
chr8	3074100	3075100	-4.163944638873308
chr8	3074200	3075200	-4.914751937284809
chr8	3074300	3075300	-4.340894054348538
chr8	3074400	3075400	-4.021145613412072
chr8	3074500	3075500	-3.4847628246726394
chr8	3074600	3075600	-3.9778872475248903
chr8	3074700	3075700	-3.772381687522254
chr8	3074800	3075800	-3.1528754117187434
chr8	3076400	3077400	-0.5348671554058902
chr8	3076500	3077500	-0.4008047821124484
chr8	3076600	3077600	-0.5809161522186631
chr8	3076700	3077700	-0.39504948033162623
chr8	3076800	3077800	0.02567576615756513
chr8	3079000	3080000	-2.1963874691162935
chr8	3079100	3080100	-1.912901621213928
chr8	3079200	3080200	-1.8831531956396008
chr8	3079300	3080300	-1.8847953645242599
chr8	3079400	3080400	-1.7794474615972433
chr8	3079500	3080500	-1.7017011856702984
chr8	3079600	3080600	-2.5013518884197143
chr8	3079700	3080700	-2.7654069283027938
chr8	3079800	3080800	-2.6990230507940765
chr8	3079900	3080900	-3.600922422985766
chr8	3080000	3081000	-3.0015460852426457
chr8	3080100	3081100	-3.2483286879155338
chr8	3080200	3081200	-3.5645313028954684
chr8	3080300	3081300	-4.577852051896313
chr8	3080400	3081400	-4.372357732706983
chr8	3080500	3081500	-4.293598202638609
chr8	3080600	3081600	-4.007302700520529
chr8	3080700	3081700	-4.580682608143603
chr8	3080800	3081800	-4.268145333376338
chr8	3080900	3081900	-4.120494272602235
chr8	3081000	3082000	-3.840190006317778
chr8	3081100	3082100	-3.872298461321976
chr8	3081200	3082200	-3.435761205562846
chr8	3081300	3082300	-2.3088148772285115
chr8	3081400	3082400	-2.2608382943039
chr8	3081500	3082500	-2.2549418802035017
chr8	3081600	3082600	-1.6072700474826496
chr8	3081700	3082700	-0.8129225259973639
chr8	3081800	3082800	-1.1233672809754385
chr8	3084600	3085600	-1.9093675657741709
chr8	3084700	3085700	-3.1315046756797926
chr8	3084800	3085800	-3.24299356629208
chr8	3084900	3085900	-3.272855148316926
chr8	3085000	3086000	-2.9484957194451513
chr8	3085100	3086100	-2.3751844898324648
chr8	3085200	3086200	-2.3480748255604817
chr8	3085300	3086300	-2.178216600606839
chr8	3085400	3086400	-2.3036312955413742
chr8	3085500	3086500	-2.5627251084057465
chr8	3085600	3086600	-2.7691750048653923
chr8	3085700	3086700	-2.179562317043496
chr8	3085800	3086800	-2.1177394004986048
chr8	3085900	3086900	-2.012202914730966
chr8	3086000	3087000	-2.065173376823812
chr8	3086100	3087100	-2.738935413558252
chr8	3086200	3087200	-1.6162101440210854
chr8	3086300	3087300	-1.1317063118780353
chr8	3088000	3089000	-2.4648562863737675
chr8	3088100	3089100	-3.169472467098197
chr8	3088200	3089200	-3.325831052289512
chr8	3088300	3089300	-4.029840572378242
chr8	3088400	3089400	-3.7352173527371186
chr8	3088500	3089500	-4.27437329752399
chr8	3088600	3089600	-4.565168376420242
chr8	3088700	3089700	-3.5298708249243522
chr8	3088800	3089800	-3.6106089134896533
chr8	3088900	3089900	-3.7462594030224254
chr8	3089000	3090000	-3.200891321669329
chr8	3089100	3090100	-2.7357443529210763
chr8	3089200	3090200	-2.5456013883281945
chr8	3092400	3093400	-4.648975440997916
chr8	3092500	3093500	-5.024991392346379
chr8	3092600	3093600	-4.571297416354869
chr8	3092700	3093700	-4.803183040299392
chr8	3092800	3093800	-4.4541580807602985
chr8	3092900	3093900	-4.48588804379647
chr8	3093000	3094000	-4.3842721646605725
chr8	3093100	3094100	-3.982697983009755
chr8	3093200	3094200	-2.781901839006673
chr8	3093300	3094300	-2.8058560430092694
chr8	3093400	3094400	-2.0172152782037545
chr8	3093500	3094500	-1.7292279056161863
chr8	3093600	3094600	-1.8250968253591304
chr8	3093700	3094700	-1.3900002844534054
chr8	3093800	3094800	-1.5696700142020206
chr8	3094700	3095700	-2.245367214270813
chr8	3094800	3095800	-2.340982001283704
chr8	3095300	3096300	-2.782879106217951
chr8	3095400	3096400	-3.9074703179714096
chr8	3095500	3096500	-4.068331481488557
chr8	3095600	3096600	-4.958191417206384
chr8	3095700	3096700	-4.449851457836965
chr8	3095800	3096800	-4.793937022445227
chr8	3095900	3096900	-4.2998085857395685
chr8	3096000	3097000	-4.098227154860082
chr8	3096100	3097100	-3.419680041185204
chr8	3096200	3097200	-2.907226662798231
chr8	3096300	3097300	-2.3488193389171563
chr8	3096400	3097400	-1.8297949040488468
chr8	3096500	3097500	-1.643988516241835
chr8	3096600	3097600	-0.3644076070092247
chr8	3096700	3097700	-0.6099221577367466
chr8	3096800	3097800	0.014385013687618232
chr8	3096900	3097900	-0.2094373841805356
chr8	3098200	3099200	-3.4329079399672366
chr8	3098300	3099300	-3.218980756831411
chr8	3098400	3099400	-3.2693423766393965
chr8	3098500	3099500	-3.21027659461953
chr8	3098600	3099600	-3.0382607290884582
chr8	3098700	3099700	-2.5905157512043
chr8	3098800	3099800	-3.1827566595619774
chr8	3098900	3099900	-2.3371490973541325
chr8	3099000	3100000	-2.5532886781908672
chr8	3099100	3100100	-2.5865665048423785
chr8	3099200	3100200	-2.1958856017497568
chr8	3099300	3100300	-2.5141880684993443
chr8	3099400	3100400	-2.2457883409267207
chr8	3099500	3100500	-2.11598939484476
chr8	3099600	3100600	-2.2200360868768816
chr8	3099700	3100700	-1.7072638831737
chr8	3099800	3100800	-0.8485661913291757
chr8	3099900	3100900	-2.141694763341078
chr8	3100000	3101000	-2.065723775696395
chr8	3100100	3101100	-2.4819380182413258
chr8	3100200	3101200	-3.4056776399673554
chr8	3100300	3101300	-3.4845201161165007
chr8	3100400	3101400	-3.682900480253637
chr8	3100500	3101500	-3.714940639197237
chr8	3100600	3101600	-3.8612954343902577
chr8	3100700	3101700	-3.5636494629207416
chr8	3100800	3101800	-3.4063913495263565
chr8	3101500	3102500	-0.8956006405204471
chr8	3101600	3102600	-0.14270573297149874
chr8	3102100	3103100	-1.6214974642732125
chr8	3102200	3103200	-2.224942953917409
chr8	3102300	3103300	-1.5111208007147443
chr8	3102400	3103400	-2.357679616332857
chr8	3102500	3103500	-2.60806541825784
chr8	3102600	3103600	-3.5685367061870132
chr8	3102700	3103700	-3.2096133487288685
chr8	3102800	3103800	-3.2689730067530647
chr8	3102900	3103900	-2.819144320741973
chr8	3103000	3104000	-2.3691407390775288
chr8	3103100	3104100	-1.9284737721009362
chr8	3103200	3104200	-2.2790224120259666
chr8	3103300	3104300	-2.3060261606737056
chr8	3103400	3104400	-2.4845114364597287
chr8	3103500	3104500	-2.4654896261990538
chr8	3103600	3104600	-3.2739289405869263
chr8	3103700	3104700	-3.3657168107509468
chr8	3103800	3104800	-3.458486515378437
chr8	3103900	3104900	-4.190245560358773
chr8	3104000	3105000	-3.8080653275613834
chr8	3104100	3105100	-3.797365361327408
chr8	3104200	3105200	-3.0116337013357337
chr8	3104300	3105300	-3.442330079522043
chr8	3104400	3105400	-2.903592282183214
chr8	3104500	3105500	-3.0768661118247267
chr8	3105300	3106300	-0.9793632359878016
chr8	3105400	3106400	-2.8288934404050448
chr8	3105500	3106500	-2.913641843599385
chr8	3105600	3106600	-2.738022156329893
chr8	3105700	3106700	-2.5916518968965145
chr8	3105800	3106800	-2.5816068276143334
chr8	3105900	3106900	-2.3265342796769777
chr8	3106000	3107000	-2.7347847992737484
chr8	3107400	3108400	-2.0554447481477247
chr8	3107500	3108500	-2.7410610206050507
chr8	3107600	3108600	-2.9226116437176115
chr8	3107700	3108700	-2.630027306265811
chr8	3107800	3108800	-3.254030676689661
chr8	3107900	3108900	-3.1737702186756223
chr8	3108000	3109000	-3.2149062543952343
chr8	3108100	3109100	-3.079687515041971
chr8	3108200	3109200	-3.1158021265875417
chr8	3108700	3109700	-1.1459813365039369
chr8	3108800	3109800	-0.07546963882076663
chr8	3108900	3109900	0.8855776318205733
chr8	3109000	3110000	0.773634852104698
chr8	3109100	3110100	0.8041419604921322
chr8	3109200	3110200	0.6247533378273332
chr8	3109300	3110300	0.428978911673471
chr8	3109400	3110400	0.9765685426047628
chr8	3109500	3110500	1.2651479379488142
chr8	3110800	3111800	-4.047875818166647
chr8	3110900	3111900	-3.887092883358344
chr8	3111000	3112000	-3.3234603742403035
chr8	3111100	3112100	-3.0037442357376034
chr8	3111200	3112200	-3.3050303620797123
chr8	3111300	3112300	-3.5912155138276267
chr8	3111400	3112400	-3.701362009690088
chr8	3111500	3112500	-3.4804650679355578
chr8	3111600	3112600	-3.638347943563332
chr8	3111700	3112700	-2.9735616952369774
chr8	3111800	3112800	-2.2372909798823133
chr8	3111900	3112900	-2.1891766066324063
chr8	3112000	3113000	-2.53771233943133
chr8	3113400	3114400	1.0070489422754985
chr8	3113500	3114500	1.5099828675638134
chr8	3113600	3114600	2.3738741846202727
chr8	3113700	3114700	2.3200882053153657
chr8	3113800	3114800	2.4691191637452023
chr8	3113900	3114900	1.5667937187138703
chr8	3114000	3115000	0.027784623439466197
chr8	3114100	3115100	-1.768102514682048
chr8	3114200	3115200	-1.709210208097138
chr8	3114600	3115600	-3.6868544839179562
chr8	3115200	3116200	-2.8163378863340527
chr8	3115300	3116300	-3.4579464289708834
chr8	3115400	3116400	-3.9467266633706166
chr8	3115500	3116500	-2.5080996791515364
chr8	3115600	3116600	-2.0593121128188607
chr8	3115700	3116700	-2.043626199106834
chr8	3115800	3116800	-2.1316958917943705
chr8	3115900	3116900	-1.878286800162788
chr8	3116000	3117000	-0.902475250778048
chr8	3116100	3117100	-0.4638946284863546
chr8	3116200	3117200	-0.9916411716149968
chr8	3116300	3117300	-1.4482777472465278
chr8	3116400	3117400	-0.5201936804149917
chr8	3116500	3117500	-1.1027947123066966
chr8	3116600	3117600	-0.8932580829953971
chr8	3116700	3117700	-0.6661842500530046
chr8	3116800	3117800	0.22614820766718546
chr8	3116900	3117900	0.5354518440366863
chr8	3117000	3118000	0.1364078448520171
chr8	3117100	3118100	0.22712299377597225
chr8	3117200	3118200	0.5467648289853944
chr8	3117300	3118300	1.3843543870848292
chr8	3117400	3118400	1.6057060809269168
chr8	3117500	3118500	1.1712036637614756
chr8	3117600	3118600	0.8018021377417843
chr8	3117700	3118700	0.6302385562541536
chr8	3117800	3118800	-0.7849249876905857
chr8	3117900	3118900	-1.3878103027637898
chr8	3118000	3119000	-0.8963616635623677
chr8	3118100	3119100	-1.1094424281528674
chr8	3118200	3119200	-1.6941921083556897
chr8	3118300	3119300	-1.6881273690675416
chr8	3118400	3119400	-1.9028845119377449
chr8	3118500	3119500	-2.204273542030509
chr8	3118600	3119600	-2.081572265341104
chr8	3118700	3119700	-2.331652713439358
chr8	3118800	3119800	-1.5915573849113756
chr8	3119400	3120400	-1.9305573206825093
chr8	3119500	3120500	-1.893297155862316
chr8	3119600	3120600	-2.128410729089078
chr8	3119700	3120700	-2.448173543006702
chr8	3119800	3120800	-2.651242263924955
chr8	3119900	3120900	-3.2947577296730017
chr8	3120000	3121000	-2.8203523512075606
chr8	3120100	3121100	-2.6948221129293697
chr8	3120200	3121200	-2.749310005644562
chr8	3120300	3121300	-3.179916743965484
chr8	3120400	3121400	-2.774282364823712
chr8	3120500	3121500	-2.7797972121363994
chr8	3120600	3121600	-2.6275657830369425
chr8	3120700	3121700	-2.358262722397166
chr8	3120800	3121800	-2.4377954849516588
chr8	3120900	3121900	-2.735930507882629
chr8	3121000	3122000	-3.5750224989645054
chr8	3121100	3122100	-3.4066709837028912
chr8	3121200	3122200	-3.2351329768980577
chr8	3121300	3122300	-1.9394428566404007
chr8	3121400	3122400	-2.4433276416562686
chr8	3121500	3122500	-2.1272209432718587
chr8	3121600	3122600	-3.009289864955241
chr8	3121700	3122700	-2.956612803703763
chr8	3121800	3122800	-2.869801118392844
chr8	3121900	3122900	-2.6457747643209166
chr8	3122000	3123000	-2.049674288845456
chr8	3122100	3123100	-2.155405684079235
chr8	3122200	3123200	-2.112673548113136
chr8	3122300	3123300	-2.863650483917399
chr8	3122400	3123400	-2.8249646977788765
chr8	3122500	3123500	-2.9289159708699075
chr8	3122600	3123600	-2.0770281346800235
chr8	3122700	3123700	-2.0238704979126174
chr8	3122800	3123800	-2.117276296044046
chr8	3122900	3123900	-2.1994800381986543
chr8	3123000	3124000	-3.038402325194005
chr8	3123100	3124100	-2.8926826265113665
chr8	3123200	3124200	-3.8960313979227728
chr8	3123300	3124300	-3.8291334851183634
chr8	3123400	3124400	-3.9130847550378056
chr8	3123500	3124500	-3.805487620788564
chr8	3123600	3124600	-4.3141005838932776
chr8	3123700	3124700	-3.972225888207311
chr8	3123800	3124800	-3.7429823310703236
chr8	3123900	3124900	-4.015204409334663
chr8	3124000	3125000	-3.4809123876180865
chr8	3124100	3125100	-3.632161039121762
chr8	3124200	3125200	-2.399509709797118
chr8	3124300	3125300	-2.411347768166523
chr8	3124400	3125400	-1.8995683252824835
chr8	3125300	3126300	-0.980927916631586
chr8	3125400	3126400	-1.816364040541752
chr8	3125500	3126500	-1.8540307951744297
chr8	3125600	3126600	-2.6090260213425247
chr8	3125700	3126700	-2.431112827715136
chr8	3125800	3126800	-2.8773173216723933
chr8	3125900	3126900	-3.2045328299759235
chr8	3126000	3127000	-2.5168809334923266
chr8	3126100	3127100	-2.6003360468803973
chr8	3126200	3127200	-3.2098712988992126
chr8	3126300	3127300	-3.5808841651220966
chr8	3126400	3127400	-3.2626704182380712
chr8	3126500	3127500	-3.187174846536436
chr8	3126600	3127600	-3.2060992513401647
chr8	3126700	3127700	-3.6096105857812946
chr8	3126800	3127800	-3.829900324834453
chr8	3126900	3127900	-3.219795533795705
chr8	3127000	3128000	-3.0912592717376106
chr8	3127100	3128100	-2.9629145374238366
chr8	3127200	3128200	-2.799351297906376
chr8	3127300	3128300	-1.962137287433472
chr8	3127400	3128400	-2.07612157556095
chr8	3127500	3128500	-2.728927994620596
chr8	3127600	3128600	-2.4458566455112027
chr8	3127700	3128700	-2.4038211890914862
chr8	3127800	3128800	-1.7851227263834946
chr8	3127900	3128900	-2.592524391131592
chr8	3128000	3129000	-4.267885394735184
chr8	3128100	3129100	-4.851538690730157
chr8	3128200	3129200	-4.895207094523001
chr8	3128300	3129300	-5.533973511421328
chr8	3128400	3129400	-5.8073943342772285
chr8	3128500	3129500	-5.185710106356517
chr8	3128600	3129600	-4.979088787214367
chr8	3128700	3129700	-4.53108002761779
chr8	3128800	3129800	-5.0085548738864265
chr8	3128900	3129900	-5.012756808119325
chr8	3129000	3130000	-4.417020492255533
chr8	3129100	3130100	-3.947888873206578
chr8	3129200	3130200	-3.632802371329968
chr8	3129300	3130300	-2.808961839477102
chr8	3129400	3130400	-2.164035208043731
chr8	3129500	3130500	-2.632355638044688
chr8	3129600	3130600	-2.4725603402662
chr8	3129700	3130700	-2.0459059097401817
chr8	3129800	3130800	-1.6448482026616655
chr8	3129900	3130900	-1.241634237655503
chr8	3130000	3131000	-0.6134554116083782
chr8	3130100	3131100	-0.7311067073061612
chr8	3130200	3131200	-0.5953181054591005
chr8	3130300	3131300	-0.9311889499393144
chr8	3130400	3131400	-0.9474310564305041
chr8	3130500	3131500	-0.15191134422535696
chr8	3130600	3131600	-0.13016203915812566
chr8	3130700	3131700	-1.2511170221839245
chr8	3130800	3131800	-0.5639798657090223
chr8	3130900	3131900	-0.9864476723585941
chr8	3131000	3132000	-1.7575611867475012
chr8	3131100	3132100	-2.312706651834726
chr8	3131200	3132200	-2.0065301235217934
chr8	3131300	3132300	-1.5766941305337625
chr8	3131400	3132400	-2.153688734010076
chr8	3131500	3132500	-2.894262703242936
chr8	3131600	3132600	-3.009597018267484
chr8	3131700	3132700	-2.055032596496547
chr8	3131800	3132800	-2.8732079761744225
chr8	3131900	3132900	-2.496120594287972
chr8	3132000	3133000	-2.128987704061585
chr8	3132100	3133100	-1.5430205164162372
chr8	3132200	3133200	-2.0343289838964576
chr8	3132300	3133300	-2.412079338749156
chr8	3132400	3133400	-1.9988820664697728
chr8	3132500	3133500	-1.9494648944120905
chr8	3132600	3133600	-1.8545673767336548
chr8	3132700	3133700	-1.9314739629724842
chr8	3132800	3133800	-1.0531767800017833
chr8	3132900	3133900	-0.5194326477449341
chr8	3133000	3134000	-0.7501885592759681
chr8	3133100	3134100	-1.1975767840426277
chr8	3133200	3134200	-1.2904848509781262
chr8	3133300	3134300	-1.0570646391055614
chr8	3133400	3134400	-0.6856843349334847
chr8	3133500	3134500	-0.4773475086996273
chr8	3133600	3134600	-0.6387851715841297
chr8	3133700	3134700	-0.9365966498066396
chr8	3133800	3134800	-1.4136823976010848
chr8	3133900	3134900	-2.4572876056222683
chr8	3134000	3135000	-2.388775554164643
chr8	3134100	3135100	-1.885873401128196
chr8	3134200	3135200	-2.075802027171061
chr8	3134300	3135300	-2.2567295053695955
chr8	3134400	3135400	-2.906789582113123
chr8	3134500	3135500	-2.4865667924698376
chr8	3134600	3135600	-2.059517817943612
chr8	3134700	3135700	-1.7494229673206148
chr8	3134800	3135800	-2.0118160565660768
chr8	3134900	3135900	-1.1932692572644854
chr8	3135000	3136000	-1.1590446862237467
chr8	3135100	3136100	-1.2006228288584622
chr8	3136000	3137000	-2.424452807358581
chr8	3136100	3137100	-2.646570265477948
chr8	3136200	3137200	-2.5572799593077336
chr8	3136300	3137300	-2.7403607109457435
chr8	3136400	3137400	-3.1698263320001177
chr8	3136500	3137500	-2.8509246907542782
chr8	3136600	3137600	-3.7504013189937577
chr8	3136700	3137700	-3.9868729487019743
chr8	3136800	3137800	-3.9754425738032477
chr8	3136900	3137900	-3.1486728664430954
chr8	3137000	3138000	-2.838209235462113
chr8	3137100	3138100	-2.457186405711844
chr8	3137200	3138200	-2.3706665417117243
chr8	3137300	3138300	-2.436711696324334
chr8	3137400	3138400	-2.0670916617784583
chr8	3137500	3138500	-2.4283952720706767
chr8	3137600	3138600	-1.5797458547604906
chr8	3137700	3138700	-1.1460659538159919
chr8	3137800	3138800	-2.861175627577788
chr8	3137900	3138900	-4.26988385024488
chr8	3138000	3139000	-4.927523451737736
chr8	3138100	3139100	-5.45306596316682
chr8	3138200	3139200	-4.815422799345754
chr8	3138300	3139300	-5.191843388939099
chr8	3138400	3139400	-5.495370669215932
chr8	3138500	3139500	-5.242616645542197
chr8	3138600	3139600	-5.613149223776461
chr8	3138700	3139700	-6.27198294483914
chr8	3138800	3139800	-5.32301355897409
chr8	3138900	3139900	-5.055353948959878
chr8	3139000	3140000	-4.503573176114441
chr8	3139100	3140100	-3.87635744287959
chr8	3139200	3140200	-4.085282440221085
chr8	3139300	3140300	-3.6015784423942216
chr8	3139400	3140400	-2.7745704448125874
chr8	3139500	3140500	-3.4018148913733506
chr8	3139600	3140600	-3.256086386790542
chr8	3139700	3140700	-2.0586041869326785
chr8	3139800	3140800	-1.3964424996849676
chr8	3139900	3140900	-1.2016795064855548
chr8	3140000	3141000	-1.5798309348878405
chr8	3140100	3141100	-2.1076557699821152
chr8	3140200	3141200	-3.0276659977679943
chr8	3140300	3141300	-3.3044200556453664
chr8	3140400	3141400	-4.35971249845164
chr8	3140500	3141500	-4.6059448887990415
chr8	3140600	3141600	-4.15856355917206
chr8	3140700	3141700	-4.963101328526978
chr8	3140800	3141800	-5.2741234570460405
chr8	3140900	3141900	-5.103492229735645
chr8	3141000	3142000	-5.853489568191463
chr8	3141100	3142100	-6.778524320358375
chr8	3141200	3142200	-6.645198824424798
chr8	3141300	3142300	-6.9984320984852895
chr8	3141400	3142400	-6.504499834776534
chr8	3141500	3142500	-5.58695872125116
chr8	3141600	3142600	-5.177377663492409
chr8	3141700	3142700	-4.345396502694782
chr8	3141800	3142800	-4.532601941726552
chr8	3141900	3142900	-4.696365341787186
chr8	3142000	3143000	-3.6071257240524552
chr8	3142100	3143100	-2.2885596266957564
chr8	3142200	3143200	-1.389660608939984
chr8	3142300	3143300	-0.4091997490487264
chr8	3142900	3143900	-0.9888372478450548
chr8	3143000	3144000	-1.0969739609143179
chr8	3143100	3144100	-1.7241130583477031
chr8	3143200	3144200	-2.1040412820863703
chr8	3143300	3144300	-2.928304959604665
chr8	3143400	3144400	-2.8383271640925325
chr8	3143500	3144500	-2.8068210417257458
chr8	3143600	3144600	-3.0373598678867872
chr8	3143700	3144700	-3.1495226828020355
chr8	3143800	3144800	-2.017954118983105
chr8	3144800	3145800	-3.1935287286152865
chr8	3144900	3145900	-3.778481514993382
chr8	3145000	3146000	-4.428126069819711
chr8	3145100	3146100	-4.736110493636279
chr8	3145200	3146200	-4.7685100908669815
chr8	3145300	3146300	-5.730411040429027
chr8	3145400	3146400	-5.759979215909603
chr8	3145500	3146500	-5.810329323966527
chr8	3145600	3146600	-6.134887577658821
chr8	3145700	3146700	-5.438187559231147
chr8	3145800	3146800	-4.338979606495776
chr8	3145900	3146900	-4.554666915756946
chr8	3146000	3147000	-4.19726743590806
chr8	3146100	3147100	-4.330489054863515
chr8	3146200	3147200	-4.1542086141202015
chr8	3146300	3147300	-4.1899171114462135
chr8	3146400	3147400	-4.914550305643347
chr8	3146500	3147500	-4.4129861327160125
chr8	3146600	3147600	-4.0603633162869235
chr8	3146700	3147700	-4.456477482272178
chr8	3146800	3147800	-5.180577705654566
chr8	3146900	3147900	-4.747607152230096
chr8	3147000	3148000	-5.032057428278713
chr8	3147100	3148100	-5.610116301631683
chr8	3147200	3148200	-5.7964270057113945
chr8	3147300	3148300	-4.882730608514888
chr8	3147400	3148400	-4.221437902617038
chr8	3147500	3148500	-4.476870454993682
chr8	3147600	3148600	-3.8028073351102014
chr8	3147700	3148700	-3.4111440316596067
chr8	3147800	3148800	-3.0677722706492165
chr8	3147900	3148900	-3.108290072634828
chr8	3148000	3149000	-3.7684484989645903
chr8	3148100	3149100	-3.7604646578150716
chr8	3148200	3149200	-3.730679624191356
chr8	3148300	3149300	-4.347996409993696
chr8	3148400	3149400	-4.561704791036131
chr8	3148500	3149500	-4.4735911393611225
chr8	3148600	3149600	-4.9011071945343305
chr8	3148700	3149700	-4.8896051134160885
chr8	3148800	3149800	-4.849970866348022
chr8	3148900	3149900	-5.590751261634332
chr8	3149000	3150000	-5.100166505501887
chr8	3149100	3150100	-4.106408856158133
chr8	3149200	3150200	-3.8196817714947167
chr8	3149300	3150300	-3.3354640410319485
chr8	3149400	3150400	-3.093753005720536
chr8	3149500	3150500	-2.542455074049924
chr8	3149600	3150600	-2.4227730579239695
chr8	3149700	3150700	-2.4587277654080246
chr8	3149800	3150800	-2.590459417454708
chr8	3149900	3150900	-2.3494032051885134
chr8	3150000	3151000	-2.307348623307795
chr8	3150100	3151100	-2.436108457988112
chr8	3150200	3151200	-2.4948407201584266
chr8	3150300	3151300	-2.4590679438880647
chr8	3150400	3151400	-1.9822933735345736
chr8	3150500	3151500	-1.7072094638455402
chr8	3150600	3151600	-1.881342983033513
chr8	3150700	3151700	-1.5135724910692074
chr8	3150800	3151800	-1.612206496948402
chr8	3150900	3151900	-1.0665652913891
chr8	3151000	3152000	-0.8177653149848755
chr8	3151100	3152100	-1.2065051528294544
chr8	3151200	3152200	-1.4377370575378832
chr8	3151300	3152300	-1.992450451966276
chr8	3151400	3152400	-2.7079748874078544
chr8	3151500	3152500	-2.5970887743806133
chr8	3151600	3152600	-3.1678508040877973
chr8	3151700	3152700	-4.236622883789419
chr8	3151800	3152800	-4.32028437046357
chr8	3151900	3152900	-4.79076310848236
chr8	3152000	3153000	-4.571323451305505
chr8	3152100	3153100	-4.405071746540205
chr8	3152200	3153200	-4.458886772076757
chr8	3152300	3153300	-3.8162879145875226
chr8	3152400	3153400	-3.551375325331603
chr8	3152500	3153500	-3.8959248993547337
chr8	3152600	3153600	-3.121084585138893
chr8	3152700	3153700	-2.017163211515884
chr8	3152800	3153800	-1.5652684946964683
chr8	3152900	3153900	-1.3692153617793337
chr8	3153000	3154000	-1.3290328950566266
chr8	3153100	3154100	-1.6132666967041225
chr8	3153200	3154200	-1.5833429242221366
chr8	3153300	3154300	-1.8756628969160485
chr8	3153400	3154400	-1.5636651355564122
chr8	3153500	3154500	-2.2380566689218284
chr8	3153600	3154600	-2.6366369490302954
chr8	3153700	3154700	-3.2071895849324688
chr8	3153800	3154800	-3.8367734794303496
chr8	3153900	3154900	-4.4920757157963624
chr8	3154000	3155000	-5.1933853637487415
chr8	3154100	3155100	-4.943617678402172
chr8	3154200	3155200	-4.6363989419439084
chr8	3154300	3155300	-5.230754684169471
chr8	3155400	3156400	-3.3760225164167057
chr8	3155500	3156500	-4.150997119830989
chr8	3155600	3156600	-4.896752093477726
chr8	3155700	3156700	-5.388406424280393
chr8	3155800	3156800	-5.60078355312626
chr8	3155900	3156900	-5.100991814149863
chr8	3156000	3157000	-5.263418165795727
chr8	3156100	3157100	-5.085162214233095
chr8	3156200	3157200	-6.1117598756282545
chr8	3156300	3157300	-6.008345571184771
chr8	3156400	3157400	-5.519798497266461
chr8	3156500	3157500	-5.547196516707599
chr8	3156600	3157600	-5.251845821145318
chr8	3156700	3157700	-4.334019635709307
chr8	3156800	3157800	-4.574669805362783
chr8	3156900	3157900	-5.126646565668941
chr8	3157000	3158000	-4.105570511970954
chr8	3157100	3158100	-4.39336091383246
chr8	3157200	3158200	-3.637587830355472
chr8	3157300	3158300	-3.0356295953878627
chr8	3157400	3158400	-4.045425433667427
chr8	3157500	3158500	-3.841935903787917
chr8	3157600	3158600	-3.461383992556637
chr8	3157700	3158700	-4.367427617195545
chr8	3157800	3158800	-3.884390220268992
chr8	3157900	3158900	-3.510826749872237
chr8	3158000	3159000	-4.178349013879102
chr8	3158100	3159100	-4.017749853911794
chr8	3158200	3159200	-4.095684069803559
chr8	3158300	3159300	-3.9887025541143233
chr8	3158400	3159400	-3.8354649370754377
chr8	3158500	3159500	-3.4611522590915915
chr8	3158600	3159600	-4.0008455070749935
chr8	3158700	3159700	-3.862067630565959
chr8	3158800	3159800	-3.925910151389055
chr8	3158900	3159900	-4.902493991204911
chr8	3159000	3160000	-5.631668471767437
chr8	3159100	3160100	-5.6683183252452505
chr8	3159200	3160200	-5.263375994019215
chr8	3159300	3160300	-5.2543620167037695
chr8	3159400	3160400	-4.5707647588551366
chr8	3159500	3160500	-4.7943155703418014
chr8	3159600	3160600	-4.333066923393184
chr8	3159700	3160700	-4.502185532297768
chr8	3159800	3160800	-4.752642096192693
chr8	3159900	3160900	-3.675359822977966
chr8	3160000	3161000	-3.6802223105834684
chr8	3160100	3161100	-3.439648454980185
chr8	3160200	3161200	-3.767245121132592
chr8	3160300	3161300	-4.162242076486503
chr8	3160400	3161400	-4.034515949214707
chr8	3160500	3161500	-3.7643903553763414
chr8	3160600	3161600	-3.5336040157933764
chr8	3160700	3161700	-3.5224864605682624
chr8	3160800	3161800	-4.296348430109435
chr8	3160900	3161900	-4.5953386872001625
chr8	3161000	3162000	-3.7960310815801295
chr8	3161100	3162100	-3.9595826393311775
chr8	3161200	3162200	-4.136565541093451
chr8	3161300	3162300	-2.5008205443535383
chr8	3161400	3162400	-2.7927779378949493
chr8	3161500	3162500	-3.3878206315754222
chr8	3161600	3162600	-4.0055341306058185
chr8	3161700	3162700	-3.5815213553193623
chr8	3161800	3162800	-2.849791954610616
chr8	3161900	3162900	-2.689402908072133
chr8	3162000	3163000	-2.749784045080378
chr8	3162100	3163100	-3.2044796819444783
chr8	3162200	3163200	-2.7786996666002644
chr8	3162300	3163300	-3.7192351641373897
chr8	3162400	3163400	-4.044312361277752
chr8	3162500	3163500	-3.633511813067424
chr8	3162600	3163600	-2.2347643330165803
chr8	3162700	3163700	-1.9747363808311087
chr8	3162800	3163800	-1.9485836294784624
chr8	3162900	3163900	-1.5261581424251909
chr8	3163000	3164000	-2.111650356593125
chr8	3163100	3164100	-1.51255291418222
chr8	3163200	3164200	-1.6496455127789476
chr8	3163300	3164300	-2.25488643066015
chr8	3163400	3164400	-1.8525924866460115
chr8	3163500	3164500	-2.5893329840275525
chr8	3163600	3164600	-4.066034022445085
chr8	3163700	3164700	-4.420963106539938
chr8	3163800	3164800	-4.324341472829383
chr8	3163900	3164900	-5.0411503452207285
chr8	3164000	3165000	-4.84126191339509
chr8	3164100	3165100	-5.060387290242971
chr8	3164200	3165200	-5.541816044799499
chr8	3164300	3165300	-5.3554359113264765
chr8	3164400	3165400	-5.5065378338851065
chr8	3164500	3165500	-5.42059938242638
chr8	3164600	3165600	-4.403419547260138
chr8	3164700	3165700	-4.602289968411203
chr8	3164800	3165800	-5.276705374351375
chr8	3164900	3165900	-5.5627131243446835
chr8	3165000	3166000	-5.062661687866023
chr8	3165100	3166100	-5.0219942783240255
chr8	3165200	3166200	-5.1019505291846174
chr8	3165300	3166300	-5.32600118926045
chr8	3165400	3166400	-4.91053893695904
chr8	3165500	3166500	-4.574853677864187
chr8	3165600	3166600	-5.4185779109106145
chr8	3165700	3166700	-5.966909677884713
chr8	3165800	3166800	-6.072782819422969
chr8	3165900	3166900	-5.601502122897662
chr8	3166000	3167000	-6.094413979285243
chr8	3166100	3167100	-6.117397501838715
chr8	3166200	3167200	-5.6225688177487045
chr8	3166300	3167300	-4.829709374717236
chr8	3166400	3167400	-5.371482784856352
chr8	3166500	3167500	-5.364428134177122
chr8	3166600	3167600	-5.102316915130807
chr8	3166700	3167700	-3.99451742481461
chr8	3166800	3167800	-3.116956477338696
chr8	3166900	3167900	-2.770601736797302
chr8	3167000	3168000	-2.861500968463408
chr8	3167300	3168300	-3.057464754888713
chr8	3167400	3168400	-3.0466912390920755
chr8	3167500	3168500	-3.4023342068116498
chr8	3167600	3168600	-3.6999398095059886
chr8	3167700	3168700	-3.8499506318902506
chr8	3167800	3168800	-4.44378308082538
chr8	3167900	3168900	-4.66237205438259
chr8	3168000	3169000	-5.115830862443261
chr8	3168100	3169100	-5.3620180790384815
chr8	3168200	3169200	-5.244642107917082
chr8	3168300	3169300	-5.84596242165743
chr8	3168400	3169400	-5.559946131827768
chr8	3168500	3169500	-5.886461047067248
chr8	3168600	3169600	-5.989017904534389
chr8	3168700	3169700	-5.983039550844191
chr8	3168800	3169800	-5.588661713799086
chr8	3168900	3169900	-5.403657126334179
chr8	3169000	3170000	-4.385540554397253
chr8	3169100	3170100	-4.165126765261008
chr8	3169200	3170200	-4.113616671993067
chr8	3170700	3171700	-5.830665005021997
chr8	3170800	3171800	-5.531978170610564
chr8	3170900	3171900	-5.178214481109536
chr8	3171000	3172000	-6.096553071857096
chr8	3171100	3172100	-5.456766724095175
chr8	3171200	3172200	-5.216153049167222
chr8	3171300	3172300	-5.228329419602796
chr8	3171400	3172400	-5.16312910937561
chr8	3171500	3172500	-4.291491728299855
chr8	3171600	3172600	-3.6010390472690914
chr8	3171700	3172700	-3.4949742293751562
chr8	3171800	3172800	-4.2211105185132585
chr8	3171900	3172900	-4.5683210958242615
chr8	3172000	3173000	-3.9143488060253993
chr8	3172100	3173100	-4.027967301829373
chr8	3172200	3173200	-4.188326929486884
chr8	3172300	3173300	-4.33886899209805
chr8	3172400	3173400	-4.078111717724552
chr8	3172500	3173500	-3.979191675482932
chr8	3172600	3173600	-3.6012225106675344
chr8	3172700	3173700	-4.345031823422747
chr8	3172800	3173800	-3.646274368994385
chr8	3172900	3173900	-3.3119746061816766
chr8	3173000	3174000	-3.030313804795021
chr8	3173100	3174100	-3.176245562101203
chr8	3173400	3174400	-3.3501862702609486
chr8	3173500	3174500	-5.796748772340593
chr8	3173600	3174600	-6.34180735395466
chr8	3173700	3174700	-5.036308902564766
chr8	3173800	3174800	-4.348505766108612
chr8	3173900	3174900	-5.263208139897311
chr8	3174000	3175000	-5.801651007812492
chr8	3174100	3175100	-6.022281593431862
chr8	3174200	3175200	-6.011903496239258
chr8	3174300	3175300	-6.094437334856551
chr8	3174400	3175400	-6.534754192808633
chr8	3174500	3175500	-4.175271554897451
chr8	3175500	3176500	-2.2478590397541125
chr8	3175600	3176600	-3.8940227611369984
chr8	3175700	3176700	-4.787514699536515
chr8	3175800	3176800	-3.930533641300212
chr8	3175900	3176900	-3.790389301398829
chr8	3176000	3177000	-4.522405807554119
chr8	3176100	3177100	-4.623127031073893
chr8	3176200	3177200	-5.432827473479395
chr8	3176300	3177300	-5.9455296311704195
chr8	3176400	3177400	-5.914925343960558
chr8	3176500	3177500	-5.299033202249921
chr8	3176600	3177600	-5.028307005116877
chr8	3176700	3177700	-4.673740238030347
chr8	3176800	3177800	-6.571580676379187
chr8	3176900	3177900	-6.853975455920888
chr8	3177000	3178000	-6.696828839316734
chr8	3177100	3178100	-7.076984682103051
chr8	3177200	3178200	-6.900723823790506
chr8	3177300	3178300	-6.448556885658814
chr8	3177400	3178400	-6.404671219274203
chr8	3177500	3178500	-6.930348735265612
chr8	3177600	3178600	-7.657735438989032
chr8	3177700	3178700	-7.633354015722697
chr8	3177800	3178800	-7.031975166926848
chr8	3177900	3178900	-7.16266945752133
chr8	3178000	3179000	-7.094484452131141
chr8	3178100	3179100	-5.9474955677785575
chr8	3178200	3179200	-7.192426434481323
chr8	3178300	3179300	-8.667981414785025
chr8	3178400	3179400	-9.128042768053502
chr8	3178500	3179500	-9.09964625365701
chr8	3178600	3179600	-8.357383042411879
chr8	3179700	3180700	-3.547213602382761
chr8	3179800	3180800	-3.715014220598672
chr8	3179900	3180900	-4.160934875226233
chr8	3180000	3181000	-4.380982994103634
chr8	3180100	3181100	-4.205173114099686
chr8	3180200	3181200	-3.6014740058147687
chr8	3180300	3181300	-3.6455792057028176
chr8	3180400	3181400	-3.8469765262422837
chr8	3180500	3181500	-3.9518743659071287
chr8	3180600	3181600	-3.716114769597844
chr8	3180700	3181700	-3.681399459174728
chr8	3180800	3181800	-4.064404225181623
chr8	3180900	3181900	-3.7261287126529057
chr8	3181000	3182000	-3.3817065759356173
chr8	3181100	3182100	-3.937952915140453
chr8	3181200	3182200	-5.151626652156239
chr8	3181300	3182300	-6.1098129590314505
chr8	3181400	3182400	-6.471705228916389
chr8	3181500	3182500	-6.630687493771304
chr8	3181600	3182600	-6.853754402970643
chr8	3183400	3184400	-1.180662854020616
chr8	3183500	3184500	-2.4835932574293302
chr8	3183600	3184600	-3.3604682236166297
chr8	3183700	3184700	-3.362692315506612
chr8	3183800	3184800	-3.3806673110922403
chr8	3183900	3184900	-3.351941793429748
chr8	3184000	3185000	-3.3168318481512338
chr8	3184100	3185100	-2.8716536528703944
chr8	3184200	3185200	-3.2173767459713902
chr8	3184300	3185300	-3.847293970550324
chr8	3185400	3186400	-3.3487919964329294
chr8	3185500	3186500	-3.873185326943079
chr8	3185600	3186600	-4.24692015341908
chr8	3185700	3186700	-4.608390314542016
chr8	3185800	3186800	-4.7346503469819785
chr8	3185900	3186900	-4.741093688487696
chr8	3186000	3187000	-4.511117679854558
chr8	3186100	3187100	-3.4520835243329846
chr8	3186200	3187200	-3.56487525162885
chr8	3186300	3187300	-3.9479356007256876
chr8	3186400	3187400	-3.4250045279433845
chr8	3186500	3187500	-3.4901320274951915
chr8	3186600	3187600	-2.5615836057953305
chr8	3186700	3187700	-2.0437472222352184
chr8	3186800	3187800	-1.8614600138057145
chr8	3186900	3187900	-1.81265558981746
chr8	3187000	3188000	-1.9123755866446188
chr8	3187100	3188100	-1.7001569529050595
chr8	3187200	3188200	-1.4188398537891165
chr8	3187300	3188300	-1.3570476575633212
chr8	3188200	3189200	-1.624538024439737
chr8	3188300	3189300	-1.6871872849716314
chr8	3188400	3189400	-1.8909200866037
chr8	3188500	3189500	-1.9461218136560543
chr8	3188600	3189600	-1.942826470587791
chr8	3188700	3189700	-1.9446611002298413
chr8	3188800	3189800	-1.6266530050490269
chr8	3189200	3190200	-0.42590996555672206
chr8	3189300	3190300	-0.8940060933751831
chr8	3189400	3190400	-1.3000408123617102
chr8	3189500	3190500	-1.7029997240112005
chr8	3189600	3190600	-1.81394784247846
chr8	3189700	3190700	-1.667499885307846
chr8	3189800	3190800	-1.7112769683549491
chr8	3189900	3190900	-2.04795964527935
chr8	3190000	3191000	-3.895576787009657
chr8	3190100	3191100	-5.666624173397701
chr8	3190200	3191200	-6.211983081250898
chr8	3190300	3191300	-6.246348514354483
chr8	3190400	3191400	-6.664674289857918
chr8	3190500	3191500	-6.871855668075867
chr8	3190600	3191600	-7.031124765365893
chr8	3190700	3191700	-7.883946954394375
chr8	3190800	3191800	-8.389658299836267
chr8	3190900	3191900	-8.677066672694977
chr8	3191000	3192000	-7.589705317192946
chr8	3191100	3192100	-6.87693958163121
chr8	3191200	3192200	-6.422205305185508
chr8	3191300	3192300	-6.335537103450466
chr8	3191400	3192400	-5.820016640789577
chr8	3191500	3192500	-5.4698567480951485
chr8	3191600	3192600	-5.02105933587826
chr8	3191700	3192700	-4.309167124144172
chr8	3191800	3192800	-3.725490947684773
chr8	3191900	3192900	-3.355711231312085
chr8	3192000	3193000	-4.18635242069365
chr8	3192100	3193100	-4.331275817120207
chr8	3192200	3193200	-4.442698393399132
chr8	3192300	3193300	-4.293844485255516
chr8	3192400	3193400	-4.345314992041714
chr8	3192500	3193500	-4.55221747360704
chr8	3192600	3193600	-4.8074547311221
chr8	3192700	3193700	-5.0119035732631385
chr8	3192800	3193800	-4.884351463407693
chr8	3192900	3193900	-5.023028097796402
chr8	3193000	3194000	-4.626764396776622
chr8	3193100	3194100	-4.126056792977375
chr8	3193200	3194200	-4.1659224314740335
chr8	3193300	3194300	-4.6208531357650395
chr8	3193400	3194400	-5.015086410121652
chr8	3193500	3194500	-4.306226588967881
chr8	3193600	3194600	-3.9604101415231066
chr8	3193900	3194900	-3.807074797421183
chr8	3194000	3195000	-4.284338016849233
chr8	3194100	3195100	-4.283469725632565
chr8	3194200	3195200	-4.8654989216702385
chr8	3194300	3195300	-4.520421325000731
chr8	3194400	3195400	-3.8917949585000757
chr8	3194500	3195500	-4.533327723726677
chr8	3194600	3195600	-4.421909326952803
chr8	3194700	3195700	-4.1641649886340115
chr8	3194800	3195800	-4.055684577806886
chr8	3194900	3195900	-3.47774434637228
chr8	3195000	3196000	-3.5187289766405208
chr8	3195100	3196100	-3.1879721752165087
chr8	3195200	3196200	-2.9094359329830866
chr8	3195300	3196300	-2.5260066483339227
chr8	3195800	3196800	-2.700027744712317
chr8	3195900	3196900	-2.8564710082886933
chr8	3196000	3197000	-2.4751377131092447
chr8	3196100	3197100	-2.6162840716907114
chr8	3196200	3197200	-2.9064857359562524
chr8	3196300	3197300	-3.1561217659796967
chr8	3196400	3197400	-3.200214164328585
chr8	3196500	3197500	-3.275851374378004
chr8	3196600	3197600	-3.194100885038808
chr8	3198800	3199800	-1.8639558941065908
chr8	3198900	3199900	-2.1908467002193226
chr8	3199000	3200000	-2.8207296026532385
chr8	3199100	3200100	-3.330852709140596
chr8	3199200	3200200	-3.732638111493902
chr8	3199300	3200300	-4.041890155162234
chr8	3199400	3200400	-4.108032835346899
chr8	3199500	3200500	-4.461752427896916
chr8	3199600	3200600	-3.4577862337283727
chr8	3199700	3200700	-3.4739645467142184
chr8	3199800	3200800	-4.062375367904234
chr8	3199900	3200900	-4.244442294968547
chr8	3200000	3201000	-3.6382333899015755
chr8	3200100	3201100	-3.3070927977608733
chr8	3200200	3201200	-2.5410886847000467
chr8	3200300	3201300	-2.4823286746281745
chr8	3200400	3201400	-3.2578724489791338
chr8	3200500	3201500	-3.1833555158903915
chr8	3200600	3201600	-3.4159646427481607
chr8	3200700	3201700	-2.523873073835832
chr8	3200800	3201800	-2.627380839390484
chr8	3200900	3201900	-2.5220574039480668
chr8	3201000	3202000	-2.6639812572553723
chr8	3201100	3202100	-2.305152376001677
chr8	3201200	3202200	-2.680224427564046
chr8	3201300	3202300	-2.2104361118644893
chr8	3201400	3202400	-0.7789103611223268
chr8	3202400	3203400	-4.317556889086072
chr8	3202500	3203500	-4.214365285087848
chr8	3202600	3203600	-3.1769720756278934
chr8	3202700	3203700	-3.5593853373479654
chr8	3202800	3203800	-3.99971555969511
chr8	3202900	3203900	-3.3231591041043598
chr8	3203000	3204000	-3.1205643382500368
chr8	3203100	3204100	-2.42780610563132
chr8	3203200	3204200	-2.0846229989176783
chr8	3203300	3204300	-2.1592687978593363
chr8	3203400	3204400	-2.107415738030849
chr8	3203500	3204500	-2.2578243179601656
chr8	3203600	3204600	-3.7139594440857246
chr8	3203700	3204700	-3.8305489930056296
chr8	3203800	3204800	-3.565537275063236
chr8	3203900	3204900	-4.445400838588623
chr8	3204000	3205000	-3.9448929803676016
chr8	3204100	3205100	-4.182104967258224
chr8	3204200	3205200	-4.7660361158013975
chr8	3204300	3205300	-4.7757611064294005
chr8	3204400	3205400	-4.726325937686148
chr8	3204500	3205500	-4.482144122035205
chr8	3204600	3205600	-3.027511591010105
chr8	3204700	3205700	-2.6958725297030783
chr8	3204800	3205800	-2.7493960968296074
chr8	3204900	3205900	-2.3712991295113577
chr8	3205000	3206000	-3.183977360858631
chr8	3205100	3206100	-2.8825737828011118
chr8	3205200	3206200	-2.7967076190938966
chr8	3207200	3208200	-1.718377091424551
chr8	3207300	3208300	-1.7100570010823972
chr8	3207400	3208400	-1.7957854785644582
chr8	3207500	3208500	-2.9678170337063463
chr8	3207600	3208600	-3.3906539502327844
chr8	3207700	3208700	-2.7717802625999046
chr8	3207800	3208800	-2.6690456232308404
chr8	3207900	3208900	-2.7207696632663785
chr8	3208000	3209000	-3.3599531561701315
chr8	3208100	3209100	-3.522913481388308
chr8	3208200	3209200	-3.5120593463018177
chr8	3208300	3209300	-3.5046804587003635
chr8	3208400	3209400	-3.928259238161057
chr8	3208500	3209500	-2.9941161681050863
chr8	3208600	3209600	-3.2289596012770194
chr8	3208700	3209700	-3.3866090527398924
chr8	3208800	3209800	-3.4672436564246443
chr8	3208900	3209900	-3.8137931700391854
chr8	3209000	3210000	-3.496255134112423
chr8	3209100	3210100	-3.761413525072169
chr8	3209200	3210200	-3.5101066445180296
chr8	3209300	3210300	-3.8630263405785055
chr8	3209400	3210400	-3.780759922276723
chr8	3210500	3211500	-4.1792229286185245
chr8	3210600	3211600	-4.902253346862244
chr8	3210700	3211700	-5.347811327479073
chr8	3210800	3211800	-5.245405991490293
chr8	3210900	3211900	-4.553878110869493
chr8	3211000	3212000	-3.873788897484577
chr8	3211100	3212100	-4.113389340950378
chr8	3211200	3212200	-4.7248156587866434
chr8	3211300	3212300	-4.376604382158429
chr8	3211400	3212400	-4.097269480727339
chr8	3211500	3212500	-4.347573733704738
chr8	3211600	3212600	-4.084345448667496
chr8	3211700	3212700	-5.047795900641549
chr8	3211800	3212800	-5.728242948322598
chr8	3211900	3212900	-6.167642222602365
chr8	3212000	3213000	-5.619414526282984
chr8	3212100	3213100	-5.397759533443768
chr8	3212300	3213300	-5.378668876042567
chr8	3212400	3213400	-6.0921162307380365
chr8	3212500	3213500	-6.1401199282808125
chr8	3212600	3213600	-6.568247128447955
chr8	3212700	3213700	-5.948328404057567
chr8	3212800	3213800	-5.015287148887881
chr8	3212900	3213900	-4.220624993610145
chr8	3213000	3214000	-4.111367576064274
chr8	3213100	3214100	-3.5689230031651134
chr8	3213200	3214200	-3.1712389241466763
chr8	3213300	3214300	-3.7623550854785743
chr8	3213400	3214400	-3.4631124340477437
chr8	3213500	3214500	-3.466784330614919
chr8	3213600	3214600	-2.247470276841973
chr8	3213700	3214700	-0.9121430560969872
chr8	3213800	3214800	-2.316627232321784
chr8	3213900	3214900	-2.843109646928548
chr8	3214000	3215000	-3.0526594906525393
chr8	3214100	3215100	-3.312477414021884
chr8	3214200	3215200	-3.034230534422826
chr8	3214300	3215300	-2.171438781288477
chr8	3214400	3215400	-1.3254164017914525
chr8	3214900	3215900	-5.307399592670617
chr8	3215000	3216000	-5.078712480660266
chr8	3215100	3216100	-5.801511559285707
chr8	3215200	3216200	-5.877263729047615
chr8	3215300	3216300	-6.143536773887366
chr8	3215400	3216400	-6.069267445715862
chr8	3215500	3216500	-6.023576725116119
chr8	3215600	3216600	-5.449184476894735
chr8	3215700	3216700	-4.17462314746717
chr8	3215800	3216800	-3.443660845319846
chr8	3215900	3216900	-2.910654483659577
chr8	3216900	3217900	-4.961425854170806
chr8	3217000	3218000	-5.854527233624206
chr8	3217100	3218100	-5.724791275722084
chr8	3217200	3218200	-6.197243921731348
chr8	3217300	3218300	-5.808814860016415
chr8	3217400	3218400	-6.039292799456407
chr8	3217500	3218500	-5.843622106219429
chr8	3217600	3218600	-4.86353665975988
chr8	3218500	3219500	-4.505604108390664
chr8	3218600	3219600	-4.709051017810516
chr8	3218700	3219700	-4.431173650061488
chr8	3218800	3219800	-4.814443603182178
chr8	3218900	3219900	-4.817579468716626
chr8	3219000	3220000	-4.93100006645823
chr8	3219100	3220100	-4.858264857797447
chr8	3219200	3220200	-3.610373732568649
chr8	3219300	3220300	-3.6770153439507647
chr8	3219400	3220400	-4.1807558987700615
chr8	3219500	3220500	-4.240868605492188
chr8	3219600	3220600	-4.361202608441535
chr8	3219700	3220700	-5.294982211430404
chr8	3219800	3220800	-5.245396950524971
chr8	3219900	3220900	-4.592690833696857
chr8	3220000	3221000	-4.524486174729319
chr8	3220100	3221100	-5.036480063317175
chr8	3220200	3221200	-5.217096766517996
chr8	3220300	3221300	-5.3150044944984005
chr8	3220400	3221400	-4.9308140259923015
chr8	3220500	3221500	-4.995968818073099
chr8	3220600	3221600	-4.9953157145226745
chr8	3220700	3221700	-3.9889780360067792
chr8	3220800	3221800	-3.805254023395809
chr8	3220900	3221900	-4.459010907973881
chr8	3221000	3222000	-3.4315742656892114
chr8	3221100	3222100	-3.186743876207522
chr8	3221200	3222200	-4.458366759904827
chr8	3221300	3222300	-4.633707065082898
chr8	3221400	3222400	-4.948642562096802
chr8	3221500	3222500	-5.4689644471673855
chr8	3221600	3222600	-5.706854293766487
chr8	3221700	3222700	-5.771015105671755
chr8	3221800	3222800	-6.343935859184216
chr8	3221900	3222900	-6.513013512245222
chr8	3222000	3223000	-7.495118903804396
chr8	3222100	3223100	-7.588665544447602
chr8	3222200	3223200	-7.103583544368044
chr8	3222300	3223300	-7.309593168411598
chr8	3222400	3223400	-7.202753006221423
chr8	3222500	3223500	-6.423446263478727
chr8	3222600	3223600	-5.933885632013083
chr8	3222700	3223700	-7.009606494511607
chr8	3222800	3223800	-5.68336470944478
chr8	3222900	3223900	-5.0845721844844185
chr8	3223000	3224000	-4.383492105915275
chr8	3223100	3224100	-3.727458707702813
chr8	3223200	3224200	-3.0421766636243266
chr8	3223300	3224300	-2.1939993104945263
chr8	3223400	3224400	-1.8923044235628248
chr8	3223500	3224500	-1.8936656543033208
chr8	3223600	3224600	-1.9305530658546253
chr8	3224700	3225700	-4.969587192639097
chr8	3224800	3225800	-5.213233059414968
chr8	3224900	3225900	-5.659323037425266
chr8	3225000	3226000	-5.554957087559791
chr8	3225100	3226100	-5.714863269202709
chr8	3225200	3226200	-5.583695288130205
chr8	3225300	3226300	-6.864392571880996
chr8	3225400	3226400	-7.637929772899322
chr8	3225500	3226500	-7.510732355363856
chr8	3225600	3226600	-6.001210149615468
chr8	3225700	3226700	-6.092217706900889
chr8	3225800	3226800	-6.028412805247003
chr8	3225900	3226900	-6.3845445971459975
chr8	3226000	3227000	-7.166684709473909
chr8	3226100	3227100	-7.660398411393384
chr8	3226200	3227200	-7.362252664639182
chr8	3226300	3227300	-6.9053996713522325
chr8	3226400	3227400	-6.263541949926415
chr8	3226500	3227500	-5.571020244591953
chr8	3226600	3227600	-6.7009863894047
chr8	3226700	3227700	-7.654180007472931
chr8	3226800	3227800	-7.682373940043668
chr8	3226900	3227900	-7.548627360524352
chr8	3227000	3228000	-6.8608153404583385
chr8	3227100	3228100	-6.21669365994704
chr8	3227200	3228200	-6.749854374942826
chr8	3227300	3228300	-5.997448966784109
chr8	3227400	3228400	-6.082485298342217
chr8	3227500	3228500	-6.622971578775713
chr8	3227600	3228600	-6.5949116159522685
chr8	3227700	3228700	-5.848598614488715
chr8	3227800	3228800	-6.038619993285478
chr8	3227900	3228900	-5.7408995903228925
chr8	3228000	3229000	-5.818551680577396
chr8	3228100	3229100	-6.092116845266057
chr8	3228200	3229200	-6.201031643069506
chr8	3228300	3229300	-6.042532609433841
chr8	3228400	3229400	-5.891355725902332
chr8	3228500	3229500	-5.7265812290476275
chr8	3228600	3229600	-4.99430920073905
chr8	3228700	3229700	-6.04532254663822
chr8	3228800	3229800	-5.9254485256787826
chr8	3228900	3229900	-5.685853651629637
chr8	3229000	3230000	-6.162952694558306
chr8	3229100	3230100	-5.253470075191872
chr8	3229200	3230200	-4.7964190256329085
chr8	3229300	3230300	-5.5242518444614195
chr8	3229400	3230400	-5.430212768718765
chr8	3229500	3230500	-5.737469493708452
chr8	3229600	3230600	-6.518709037976827
chr8	3229700	3230700	-5.780810517415812
chr8	3229800	3230800	-5.5380907610981716
chr8	3229900	3230900	-5.872477242349564
chr8	3230000	3231000	-5.580324699725269
chr8	3230100	3231100	-6.944330932137006
chr8	3230200	3231200	-7.617952977156782
chr8	3230300	3231300	-7.214878367589215
chr8	3230400	3231400	-7.606702169319665
chr8	3230500	3231500	-7.410955167181243
chr8	3230600	3231600	-7.610184512262123
chr8	3230700	3231700	-7.397298103927982
chr8	3230800	3231800	-7.651162186735974
chr8	3230900	3231900	-8.150245134647566
chr8	3231000	3232000	-8.031855918085798
chr8	3231100	3232100	-7.709508215177938
chr8	3231200	3232200	-7.055950215314749
chr8	3231300	3232300	-8.49742796464629
chr8	3231400	3232400	-8.932164387659906
chr8	3231500	3232500	-9.728488315656266
chr8	3231600	3232600	-9.366813803016779
chr8	3231700	3232700	-9.410019809154432
chr8	3231800	3232800	-8.678384770183872
chr8	3231900	3232900	-8.501752506234588
chr8	3232000	3233000	-8.179419324042168
chr8	3232100	3233100	-7.94838582532213
chr8	3232200	3233200	-7.811958448953412
chr8	3232300	3233300	-6.445916415284678
chr8	3232400	3233400	-5.4566268174432535
chr8	3232500	3233500	-4.2393927083872205
chr8	3232600	3233600	-3.181333321672963
chr8	3233400	3234400	-3.1094436527345417
chr8	3233500	3234500	-4.458820467039213
chr8	3233600	3234600	-5.383910324844817
chr8	3233700	3234700	-6.209575912045093
chr8	3233800	3234800	-6.584976500733896
chr8	3233900	3234900	-7.630388721415557
chr8	3234000	3235000	-7.836389022177955
chr8	3234100	3235100	-7.92384097638409
chr8	3234200	3235200	-8.107081843117156
chr8	3234300	3235300	-7.636208806231723
chr8	3234400	3235400	-8.056909420754115
chr8	3234500	3235500	-7.147350609865048
chr8	3235500	3236500	-6.985367575832193
chr8	3235600	3236600	-6.993166344961486
chr8	3235700	3236700	-8.31356093900792
chr8	3235800	3236800	-8.911181471608257
chr8	3235900	3236900	-8.94237622799426
chr8	3236000	3237000	-9.522135398789981
chr8	3236100	3237100	-9.100820067153018
chr8	3236200	3237200	-9.1857399801376
chr8	3236300	3237300	-8.575079534687628
chr8	3236400	3237400	-7.4352784840707695
chr8	3236500	3237500	-6.466477540935276
chr8	3236600	3237600	-5.946099461808302
chr8	3236700	3237700	-4.182030991086641
chr8	3236800	3237800	-3.2481767934901566
chr8	3237700	3238700	-5.618388840644879
chr8	3237800	3238800	-5.420255846158185
chr8	3237900	3238900	-6.659474081159225
chr8	3238000	3239000	-8.001534618325085
chr8	3238100	3239100	-7.806158546575578
chr8	3238200	3239200	-7.7563591161220895
chr8	3238300	3239300	-7.800666324412007
chr8	3238400	3239400	-6.686142143018112
chr8	3238500	3239500	-6.740374633654072
chr8	3238600	3239600	-6.359758768971632
chr8	3238700	3239700	-5.7258674877921525
chr8	3238800	3239800	-5.37307225251605
chr8	3238900	3239900	-4.2988780978856935
chr8	3239000	3240000	-3.7392428431999867
chr8	3239100	3240100	-4.044192352195863
chr8	3239200	3240200	-4.85932652277966
chr8	3239300	3240300	-4.624152333481368
chr8	3239400	3240400	-6.275113316146099
chr8	3239500	3240500	-6.533929710373286
chr8	3239600	3240600	-6.656824393653388
chr8	3239700	3240700	-7.706035900739613
chr8	3239800	3240800	-9.478452376449761
chr8	3240200	3241200	-9.907334215030168
chr8	3240300	3241300	-9.673920636753722
chr8	3240400	3241400	-9.297856083013183
chr8	3240800	3241800	-9.671155619552081
chr8	3240900	3241900	-9.116741751751515
chr8	3241000	3242000	-8.99092863224341
chr8	3241100	3242100	-9.161057440787042
chr8	3241200	3242200	-9.296722312002403
chr8	3241300	3242300	-9.389677175009592
chr8	3242700	3243700	-4.430622768079123
chr8	3242800	3243800	-4.556801522970097
chr8	3242900	3243900	-5.454200740787934
chr8	3243000	3244000	-5.889223087515434
chr8	3243100	3244100	-5.3989568778364925
chr8	3243300	3244300	-5.266074677608566
chr8	3243400	3244400	-6.531749359547789
chr8	3243500	3244500	-6.734824330006162
chr8	3243600	3244600	-7.476054980937111
chr8	3243700	3244700	-7.2442963182340465
chr8	3243800	3244800	-7.29700240001273
chr8	3243900	3244900	-6.655221038954718
chr8	3244000	3245000	-6.722265203128518
chr8	3244100	3245100	-6.102794214606303
chr8	3244200	3245200	-7.397301282025206
chr8	3244300	3245300	-7.99776037360281
chr8	3244400	3245400	-7.975486253380987
chr8	3244500	3245500	-8.607077369851691
chr8	3244600	3245600	-7.385389167666644
chr8	3244700	3245700	-7.924156184934692
chr8	3244800	3245800	-9.137449163254377
chr8	3244900	3245900	-9.677570406248824
chr8	3245000	3246000	-9.898258405717362
chr8	3245200	3246200	-9.678194553235267
chr8	3245300	3246300	-9.072277616512816
chr8	3245400	3246400	-8.845417100570337
chr8	3245500	3246500	-7.931836285285961
chr8	3245600	3246600	-8.495233017526875
chr8	3245700	3246700	-8.016313717476924
chr8	3245800	3246800	-6.741543843482318
chr8	3245900	3246900	-6.154306767387457
chr8	3246000	3247000	-5.810312964037769
chr8	3246100	3247100	-5.525033278338619
chr8	3246200	3247200	-5.496563301132992
chr8	3246300	3247300	-4.9343952555961375
chr8	3246400	3247400	-4.075293774684747
chr8	3248000	3249000	-4.888140359495214
chr8	3248100	3249100	-5.805632536592934
chr8	3248200	3249200	-6.348826763120923
chr8	3248300	3249300	-6.927412597027643
chr8	3248400	3249400	-6.572488147999141
chr8	3248500	3249500	-6.407706007991687
chr8	3248600	3249600	-6.708799838458417
chr8	3248700	3249700	-6.748970553618269
chr8	3248800	3249800	-6.862215216276764
chr8	3248900	3249900	-7.050830282115543
chr8	3249000	3250000	-7.041446566617532
chr8	3249100	3250100	-6.414789798130637
chr8	3249200	3250200	-5.606742767489731
chr8	3250400	3251400	-9.873719043509109
chr8	3255000	3256000	-9.739195290738234
chr8	3255400	3256400	-9.337308605479148
chr8	3255500	3256500	-8.022673122345763
chr8	3255600	3256600	-7.197611151174599
chr8	3257000	3258000	-8.408191296636643
chr8	3257100	3258100	-8.249895529906897
chr8	3257200	3258200	-8.631953475455989
chr8	3257300	3258300	-9.957666252779793
chr8	3257800	3258800	-9.540472014086204
chr8	3257900	3258900	-7.803974850241272
chr8	3258000	3259000	-6.791629959407148
chr8	3258100	3259100	-6.533802359405142
chr8	3259700	3260700	-7.504102569961176
chr8	3259800	3260800	-8.55220969776873
chr8	3259900	3260900	-9.751975548482008
chr8	3260500	3261500	-9.756172771368693
chr8	3260600	3261600	-8.581480526762704
chr8	3260700	3261700	-8.532386419982577
chr8	3260800	3261800	-8.401306794983402
chr8	3262000	3263000	-6.704971666928332
chr8	3262100	3263100	-7.4631969745698274
chr8	3262200	3263200	-8.449835560479968
chr8	3262300	3263300	-8.563217259308724
chr8	3262400	3263400	-8.355023899371352
chr8	3262500	3263500	-8.347123350098844
chr8	3262600	3263600	-8.138139818189579
chr8	3262700	3263700	-7.906814591701188
chr8	3262800	3263800	-7.934256075341565
chr8	3264100	3265100	-6.580267231672296
chr8	3264200	3265200	-9.329672086582617
chr8	3264300	3265300	-8.882691734784416
chr8	3264400	3265400	-8.40812026190734
chr8	3264500	3265500	-8.627517959744573
chr8	3264600	3265600	-9.44381704058554
chr8	3264700	3265700	-9.590527012004381
chr8	3265100	3266100	-9.52081303367008
chr8	3265200	3266200	-7.00917275699461
chr8	3265300	3266300	-7.085558057887656
chr8	3265400	3266400	-7.008160210961207
chr8	3266600	3267600	-8.147200250994151
chr8	3266700	3267700	-8.94814799011118
chr8	3267000	3268000	-9.92532184200244
chr8	3267300	3268300	-9.585487770819928
chr8	3268300	3269300	-6.0845194029885885
chr8	3268400	3269400	-5.941124110220872
chr8	3268500	3269500	-6.171714771843934
chr8	3268600	3269600	-5.697121465416236
chr8	3271100	3272100	-9.031032248580972
chr8	3271200	3272200	-9.270137098803897
chr8	3272600	3273600	-9.656919156221315
chr8	3275700	3276700	-9.64045641753011
chr8	3275800	3276800	-9.183155008429695
chr8	3275900	3276900	-7.724797978414606
chr8	3276000	3277000	-7.85608190283252
chr8	3276100	3277100	-7.736888636122595
chr8	3276200	3277200	-7.991250998213887
chr8	3276300	3277300	-8.825322915041584
chr8	3276400	3277400	-8.103948591905498
chr8	3276500	3277500	-8.18122161088776
chr8	3278000	3279000	-7.391823803579988
chr8	3278100	3279100	-8.405832083422764
chr8	3278200	3279200	-8.708443368319026
chr8	3278300	3279300	-8.150308165614947
chr8	3278400	3279400	-7.862008734180828
chr8	3278500	3279500	-8.097954684879964
chr8	3278600	3279600	-8.64784170045833
chr8	3278700	3279700	-8.360289865454558
chr8	3278800	3279800	-8.632842070647213
chr8	3278900	3279900	-7.867617218573548
chr8	3279000	3280000	-8.150333922272008
chr8	3279100	3280100	-7.194220352338617
chr8	3279200	3280200	-6.719928847394817
chr8	3279300	3280300	-7.1108474532161114
chr8	3279400	3280400	-7.262533828790017
chr8	3279500	3280500	-6.9877487961740705
chr8	3279600	3280600	-5.9437904167505256
chr8	3281300	3282300	-3.6303286552230345
chr8	3283400	3284400	-2.042726273161988
chr8	3283500	3284500	-3.6190059430737964
chr8	3283600	3284600	-4.483398532024885
chr8	3283700	3284700	-5.169825627137418
chr8	3283800	3284800	-5.631461367727457
chr8	3283900	3284900	-5.482759094088206
chr8	3284000	3285000	-5.399653715260322
chr8	3284100	3285100	-4.848333215949767
chr8	3284200	3285200	-5.2522013678752435
chr8	3284300	3285300	-5.57850227904515
chr8	3284400	3285400	-6.482550259949952
chr8	3284500	3285500	-5.438402638480484
chr8	3284800	3285800	-6.072523498005308
chr8	3284900	3285900	-5.928522858373428
chr8	3285000	3286000	-7.349051964279272
chr8	3285100	3286100	-8.864990621700485
chr8	3287300	3288300	-9.92111127104547
chr8	3287400	3288400	-9.504167529844256
chr8	3295600	3296600	-9.88960816826083
chr8	3296200	3297200	-9.966493609060226
chr8	3296800	3297800	-8.455560397037894
chr8	3302000	3303000	-9.83476297167164
chr8	3303200	3304200	-9.658486013466923
chr8	3303300	3304300	-9.960222047481658
chr8	3305700	3306700	-9.914018393384053
chr8	3310400	3311400	-9.525099593352063
chr8	3310700	3311700	-9.573934911046988
chr8	3315100	3316100	-8.788547130094768
chr8	3316600	3317600	-9.223577313888669
chr8	3316700	3317700	-7.801746099809108
chr8	3318100	3319100	-6.5217635414622315
chr8	3318200	3319200	-7.045455254415352
chr8	3318300	3319300	-6.998988268135048
chr8	3318400	3319400	-7.059333579201577
chr8	3318500	3319500	-7.3209889988345935
chr8	3318600	3319600	-8.124048514383073
chr8	3318700	3319700	-8.883103267493203
chr8	3318800	3319800	-8.242221773925987
chr8	3318900	3319900	-7.293079221712057
chr8	3319000	3320000	-8.527193613702506
chr8	3319100	3320100	-9.480715856241993
chr8	3319200	3320200	-8.995234455119672
chr8	3319300	3320300	-9.513431822936148
chr8	3319400	3320400	-9.510145702931416
chr8	3319500	3320500	-9.696425482558652
chr8	3319600	3320600	-9.264732939481762
chr8	3319700	3320700	-9.225028601847836
chr8	3319800	3320800	-9.392546983706186
chr8	3319900	3320900	-8.611377994703227
chr8	3320000	3321000	-6.91517491032676
chr8	3320100	3321100	-5.941066864653047
chr8	3320200	3321200	-5.54324421046124
chr8	3320300	3321300	-4.954529266001217
chr8	3320400	3321400	-4.949537968461816
chr8	3320500	3321500	-4.809111210463728
chr8	3320600	3321600	-4.3232460507856985
chr8	3320700	3321700	-3.97491878504592
chr8	3320800	3321800	-3.3428633541421
chr8	3320900	3321900	-3.9485682982183055
chr8	3321000	3322000	-4.284293188247722
chr8	3321100	3322100	-4.497749106064315
chr8	3321200	3322200	-4.998088618547578
chr8	3321300	3322300	-5.2743960823613865
chr8	3321400	3322400	-5.516874045722831
chr8	3321500	3322500	-5.494228228836942
chr8	3321600	3322600	-6.538951845280497
chr8	3321700	3322700	-6.482347303731617
chr8	3321800	3322800	-6.22707640202534
chr8	3321900	3322900	-6.194903808692832
chr8	3322000	3323000	-5.844659528683654
chr8	3322100	3323100	-5.848360030995949
chr8	3322200	3323200	-5.7579570895247425
chr8	3322300	3323300	-5.573471446180132
chr8	3322400	3323400	-5.3757768688288845
chr8	3322500	3323500	-5.013648927270261
chr8	3322600	3323600	-4.158740567524928
chr8	3322700	3323700	-4.552333945640309
chr8	3322800	3323800	-5.101902833893939
chr8	3322900	3323900	-5.047635858800085
chr8	3326300	3327300	-5.0042169995834715
chr8	3326400	3327400	-5.373056823532188
chr8	3326500	3327500	-5.33782667688157
chr8	3326600	3327600	-5.531949047059793
chr8	3326700	3327700	-6.082962992450702
chr8	3326800	3327800	-5.4872069217914525
chr8	3326900	3327900	-5.5480917510453125
chr8	3327000	3328000	-5.055692058510126
chr8	3327100	3328100	-4.837782329696304
chr8	3327200	3328200	-5.1842524064789615
chr8	3327300	3328300	-4.60257675793515
chr8	3327400	3328400	-5.343015234013083
chr8	3327500	3328500	-5.414980502629226
chr8	3327600	3328600	-5.557991198056613
chr8	3327700	3328700	-4.572477765509402
chr8	3327800	3328800	-5.055592508772699
chr8	3327900	3328900	-5.326046774669262
chr8	3328000	3329000	-4.545056891912184
chr8	3328100	3329100	-5.061610755779589
chr8	3328200	3329200	-6.068031053948388
chr8	3328300	3329300	-6.71164855225866
chr8	3328400	3329400	-6.046519631416631
chr8	3328500	3329500	-5.732890669855348
chr8	3328600	3329600	-5.915616120817975
chr8	3328700	3329700	-7.054255802494372
chr8	3328800	3329800	-7.339114425307093
chr8	3328900	3329900	-6.801699040946017
chr8	3329000	3330000	-6.87849758910935
chr8	3329100	3330100	-7.525476927596643
chr8	3329200	3330200	-6.97004294616617
chr8	3329300	3330300	-7.0874675817858845
chr8	3329400	3330400	-6.883127546238396
chr8	3329500	3330500	-7.176201428332129
chr8	3329600	3330600	-6.8972953366138805
chr8	3329700	3330700	-6.756155003809662
chr8	3329800	3330800	-6.592709884241222
chr8	3329900	3330900	-6.756995428630067
chr8	3330000	3331000	-6.820116092467121
chr8	3330100	3331100	-6.410906727559785
chr8	3330200	3331200	-5.331496799806455
chr8	3330300	3331300	-4.5908074588276415
chr8	3330400	3331400	-4.511379139530467
chr8	3330500	3331500	-4.483076847065199
chr8	3330600	3331600	-4.210655115618973
chr8	3330700	3331700	-3.4257477422800684
chr8	3330800	3331800	-2.8037499710658507
chr8	3333300	3334300	-4.513790241470665
chr8	3333400	3334400	-4.96030875345605
chr8	3333500	3334500	-5.210648681965561
chr8	3333600	3334600	-5.6691479922756685
chr8	3333700	3334700	-5.582407216558871
chr8	3333800	3334800	-5.535315803559778
chr8	3333900	3334900	-5.564865091348735
chr8	3334000	3335000	-4.632853878178865
chr8	3334100	3335100	-4.682288089128965
chr8	3334200	3335200	-4.530123473318999
chr8	3334300	3335300	-4.771764774408315
chr8	3334400	3335400	-5.868115561724209
chr8	3334500	3335500	-5.8753195256971065
chr8	3334600	3335600	-5.490780218851298
chr8	3334700	3335700	-5.289898461897301
chr8	3334800	3335800	-5.525880553006995
chr8	3334900	3335900	-6.355687831918518
chr8	3335000	3336000	-7.098381449464882
chr8	3335100	3336100	-7.4563621191865534
chr8	3335200	3336200	-7.689478700741137
chr8	3335300	3336300	-8.65155902777608
chr8	3335400	3336400	-7.969924131539494
chr8	3335500	3336500	-7.9276163545554255
chr8	3335600	3336600	-8.368920590530838
chr8	3335700	3336700	-8.973944839239875
chr8	3335800	3336800	-8.333443496880648
chr8	3335900	3336900	-8.306321988106127
chr8	3336000	3337000	-8.029840824461333
chr8	3336100	3337100	-8.57148226253832
chr8	3336200	3337200	-7.789516035076556
chr8	3336300	3337300	-7.1000935301709065
chr8	3336400	3337400	-6.777312052725235
chr8	3336500	3337500	-7.480893614380327
chr8	3336600	3337600	-7.682735647683165
chr8	3336700	3337700	-7.146177277261049
chr8	3336800	3337800	-8.222735773255321
chr8	3336900	3337900	-7.545991217982912
chr8	3337000	3338000	-7.015274365913395
chr8	3337100	3338100	-5.674115603862004
chr8	3337200	3338200	-5.554790995526263
chr8	3337300	3338300	-5.373127018871988
chr8	3337400	3338400	-5.382309127148175
chr8	3338600	3339600	-4.2976814245406265
chr8	3338700	3339700	-5.663986784632093
chr8	3338800	3339800	-5.796408328506024
chr8	3338900	3339900	-6.360650463717677
chr8	3339000	3340000	-6.734469996835117
chr8	3339100	3340100	-6.774579757352655
chr8	3339200	3340200	-6.881976890085036
chr8	3339300	3340300	-6.7034341696847735
chr8	3339400	3340400	-5.840403832326253
chr8	3339500	3340500	-6.001536618807415
chr8	3342800	3343800	-3.009178550993794
chr8	3342900	3343900	-4.127777106755985
chr8	3343000	3344000	-4.862595387010351
chr8	3343100	3344100	-4.507205498240363
chr8	3343200	3344200	-5.24479350965433
chr8	3343300	3344300	-6.196669167972263
chr8	3343400	3344400	-6.6255911857053045
chr8	3343500	3344500	-7.547531071689013
chr8	3343600	3344600	-7.593900461093898
chr8	3343700	3344700	-6.903029366482843
chr8	3343800	3344800	-8.109245283679122
chr8	3343900	3344900	-7.5121924478000475
chr8	3344000	3345000	-8.27514075873464
chr8	3344100	3345100	-8.402938041206196
chr8	3344200	3345200	-8.005822676462088
chr8	3344300	3345300	-7.859743502711711
chr8	3344400	3345400	-7.781967636459707
chr8	3344500	3345500	-7.4136444532539105
chr8	3344600	3345600	-8.372384265684557
chr8	3344700	3345700	-8.558562919450424
chr8	3344800	3345800	-7.7609175618484425
chr8	3344900	3345900	-8.369789744452541
chr8	3345000	3346000	-7.042166605462486
chr8	3345100	3346100	-6.8430737713974406
chr8	3345200	3346200	-6.925698373766826
chr8	3345300	3346300	-6.277975714176791
chr8	3345400	3346400	-5.896931304393713
chr8	3345500	3346500	-5.132163953021878
chr8	3345600	3346600	-3.39906029525508
chr8	3348400	3349400	-5.077933833817924
chr8	3350000	3351000	-3.087372401594283
chr8	3350100	3351100	-3.4189913764428224
chr8	3350200	3351200	-3.885425638084748
chr8	3350300	3351300	-4.342278856337593
chr8	3350400	3351400	-4.756271996864299
chr8	3350500	3351500	-4.708249691992001
chr8	3350600	3351600	-4.445638739328066
chr8	3350700	3351700	-4.505626653441956
chr8	3350800	3351800	-3.2282568907383817
chr8	3350900	3351900	-4.072106193388175
chr8	3351000	3352000	-4.934543772774248
chr8	3351100	3352100	-5.199097345510366
chr8	3351200	3352200	-5.847660851280155
chr8	3351300	3352300	-6.6984532353977055
chr8	3351400	3352400	-6.63952002333192
chr8	3351500	3352500	-6.805755678994747
chr8	3351600	3352600	-6.897434191477071
chr8	3351700	3352700	-6.28511606529488
chr8	3351800	3352800	-6.632656003276472
chr8	3351900	3352900	-5.690147071079987
chr8	3355000	3356000	-7.961954425344347
chr8	3355100	3356100	-7.280145433313883
chr8	3355200	3356200	-6.885216056419168
chr8	3355300	3356300	-6.248771678819575
chr8	3356200	3357200	-5.430463136697885
chr8	3356300	3357300	-5.053405790669294
chr8	3356400	3357400	-5.238762226720714
chr8	3356500	3357500	-5.275107845091932
chr8	3356600	3357600	-5.324356263903861
chr8	3356700	3357700	-5.269356271573572
chr8	3356800	3357800	-5.313713594838118
chr8	3357400	3358400	-5.5604479162744225
chr8	3357500	3358500	-5.4397222814449115
chr8	3357600	3358600	-5.156621980046053
chr8	3357700	3358700	-5.046544643215528
chr8	3357800	3358800	-5.018648884256873
chr8	3357900	3358900	-4.3422040380435165
chr8	3358000	3359000	-5.573446576262648
chr8	3358100	3359100	-5.683810868894367
chr8	3358200	3359200	-3.0318565721698447
chr8	3358300	3359300	-2.316123593628976
chr8	3358400	3359400	-1.4813493142282612
chr8	3358500	3359500	-2.8397483993455235
chr8	3358600	3359600	-4.209215398733638
chr8	3358700	3359700	-5.252794703634146
chr8	3358800	3359800	-5.660205684604036
chr8	3358900	3359900	-5.913107717539314
chr8	3359000	3360000	-5.03214618278918
chr8	3359100	3360100	-4.592274095341259
chr8	3359200	3360200	-5.85340012409879
chr8	3359300	3360300	-6.8219913896601785
chr8	3359400	3360400	-6.684210078910985
chr8	3359500	3360500	-5.510549805983295
chr8	3360200	3361200	-4.411567973792499
chr8	3360300	3361300	-4.775760937643226
chr8	3360400	3361400	-5.051316424479479
chr8	3360500	3361500	-5.3401578747069856
chr8	3360600	3361600	-5.0740170078584805
chr8	3361600	3362600	-6.955232234097849
chr8	3361700	3362700	-7.115606605053049
chr8	3361800	3362800	-6.059101907954978
chr8	3361900	3362900	-6.8399382740849815
chr8	3362000	3363000	-6.13237949419574
chr8	3362100	3363100	-5.425639876175788
chr8	3362200	3363200	-5.302726921088736
chr8	3362300	3363300	-5.2975727450860965
chr8	3362400	3363400	-5.62804687603699
chr8	3362500	3363500	-5.822829685351484
chr8	3362600	3363600	-6.083620272377742
chr8	3362700	3363700	-6.376874799806553
chr8	3362800	3363800	-6.898223300830616
chr8	3362900	3363900	-7.3774461101583615
chr8	3363000	3364000	-8.017888483376781
chr8	3363100	3364100	-8.312645855650736
chr8	3363200	3364200	-8.004756835134158
chr8	3363300	3364300	-7.894459600512638
chr8	3363400	3364400	-7.367448160796669
chr8	3363500	3364500	-6.809166119048908
chr8	3363600	3364600	-6.703574219161693
chr8	3363700	3364700	-6.445695040375407
chr8	3366200	3367200	-1.0286281359614298
chr8	3366300	3367300	0.5966821360747039
chr8	3366500	3367500	-1.008874580827886
chr8	3366600	3367600	-1.7883739727048316
chr8	3366700	3367700	-2.257736436687833
chr8	3366800	3367800	-3.1482516387667996
chr8	3366900	3367900	-3.4214801493615496
chr8	3367000	3368000	-3.8096389218414033
chr8	3367100	3368100	-4.60798792178104
chr8	3367200	3368200	-5.848353580472086
chr8	3367300	3368300	-6.4595041976784335
chr8	3367400	3368400	-6.151405752165513
chr8	3367500	3368500	-5.955756956369622
chr8	3367600	3368600	-5.690427560990457
chr8	3367700	3368700	-5.0968560223670725
chr8	3369900	3370900	-4.294374048675412
chr8	3370000	3371000	-5.0368922297638505
chr8	3370100	3371100	-5.051603482296788
chr8	3370200	3371200	-4.994748583458237
chr8	3370300	3371300	-5.099714748137194
chr8	3370400	3371400	-5.455598078973218
chr8	3370500	3371500	-5.678221337616468
chr8	3370600	3371600	-5.476713482995142
chr8	3370700	3371700	-4.778401452720308
chr8	3371600	3372600	-7.424289338609983
chr8	3371700	3372700	-7.765173348241505
chr8	3371800	3372800	-8.852285086560288
chr8	3371900	3372900	-8.938321043503528
chr8	3372000	3373000	-9.1517206699324
chr8	3372100	3373100	-9.194857507269317
chr8	3372200	3373200	-9.552883403749165
chr8	3372300	3373300	-8.950714413570822
chr8	3372400	3373400	-8.376658598364893
chr8	3372500	3373500	-6.730576211676924
chr8	3372600	3373600	-6.607792215809249
chr8	3373700	3374700	-7.0662332213948265
chr8	3373800	3374800	-7.532782276153383
chr8	3373900	3374900	-8.333748367244464
chr8	3374000	3375000	-8.651548538070994
chr8	3374100	3375100	-9.29302382015188
chr8	3374200	3375200	-9.960682812170926
chr8	3375300	3376300	-9.671253276499288
chr8	3375400	3376400	-8.982547334457466
chr8	3375500	3376500	-8.160721510531268
chr8	3376600	3377600	-5.6880838617988045
chr8	3376700	3377700	-6.460136140554018
chr8	3376800	3377800	-6.338791264218802
chr8	3376900	3377900	-6.348769949732463
chr8	3377000	3378000	-6.278019407014284
chr8	3377100	3378100	-6.544316291563878
chr8	3377200	3378200	-7.829832828484951
chr8	3377300	3378300	-8.896646426544374
chr8	3377400	3378400	-9.73946467060353
chr8	3377500	3378500	-9.718812286776046
chr8	3377700	3378700	-9.913259112366068
chr8	3377900	3378900	-9.94491980878659
chr8	3378100	3379100	-9.681439389152018
chr8	3380200	3381200	-7.15132470567668
chr8	3380300	3381300	-9.170809997911126
chr8	3380800	3381800	-9.1492119936385
chr8	3380900	3381900	-9.387121724010127
chr8	3381000	3382000	-8.950665340172707
chr8	3381100	3382100	-8.79709185740901
chr8	3381200	3382200	-8.244456985631116
chr8	3381300	3382300	-6.498501275413688
chr8	3381400	3382400	-4.999947422843818
chr8	3381500	3382500	-4.186552069777669
chr8	3382600	3383600	-9.284568555186565
chr8	3384700	3385700	-2.211884672817341
chr8	3384800	3385800	-2.815571642462439
chr8	3384900	3385900	-4.1295378103638285
chr8	3385000	3386000	-6.0216823605237
chr8	3385100	3386100	-7.164623390172249
chr8	3385200	3386200	-8.814093584671946
chr8	3385300	3386300	-8.630590014695594
chr8	3385400	3386400	-8.182124841409877
chr8	3385500	3386500	-6.881880487814582
chr8	3385600	3386600	-6.843842710415759
chr8	3385700	3386700	-6.342892098301369
chr8	3385800	3386800	-6.178184073358848
chr8	3385900	3386900	-5.695848506594103
chr8	3386700	3387700	-5.223193648338699
chr8	3386800	3387800	-5.375939301555723
chr8	3386900	3387900	-5.689967817164622
chr8	3387000	3388000	-5.7454729529174315
chr8	3387100	3388100	-5.828269122074455
chr8	3387200	3388200	-6.006257879770286
chr8	3387300	3388300	-5.734672203736732
chr8	3388500	3389500	-9.502174835942524
chr8	3388600	3389600	-9.408361885588498
chr8	3388700	3389700	-9.089591654183726
chr8	3388800	3389800	-7.824019323688496
chr8	3388900	3389900	-7.2711294651730585
chr8	3389100	3390100	-6.933694964665433
chr8	3389200	3390200	-6.668491562485663
chr8	3389300	3390300	-5.651995561390824
chr8	3390300	3391300	-8.345550585876122
chr8	3390400	3391400	-9.459102039282952
chr8	3390500	3391500	-9.581213352348716
chr8	3390600	3391600	-9.284413347696919
chr8	3390700	3391700	-9.098832657344287
chr8	3390800	3391800	-9.605105635859912
chr8	3390900	3391900	-9.373921909246931
chr8	3391000	3392000	-8.829088275121425
chr8	3391100	3392100	-8.878576026940545
chr8	3391200	3392200	-8.845395470915419
chr8	3391300	3392300	-9.478827698666898
chr8	3391400	3392400	-9.7950869075889
chr8	3391500	3392500	-9.031299473644514
chr8	3391600	3392600	-8.146506695621524
chr8	3391700	3392700	-7.871274860429232
chr8	3391800	3392800	-6.9045717469906345
chr8	3391900	3392900	-7.5835893524718045
chr8	3392000	3393000	-7.459265837722115
chr8	3392100	3393100	-7.616190966535022
chr8	3392200	3393200	-7.62640901342532
chr8	3392300	3393300	-8.139243582881527
chr8	3392400	3393400	-7.549851060918933
chr8	3392500	3393500	-8.339643930723723
chr8	3392600	3393600	-9.023448448248397
chr8	3392700	3393700	-8.6631263016872
chr8	3392800	3393800	-8.319011581120726
chr8	3392900	3393900	-7.1646418299462376
chr8	3393000	3394000	-6.986158452559141
chr8	3395900	3396900	-6.119545134517082
chr8	3396000	3397000	-6.212736843562291
chr8	3396100	3397100	-6.757068429637232
chr8	3396200	3397200	-7.088314856305993
chr8	3396300	3397300	-7.940949333377284
chr8	3396400	3397400	-9.428377455519557
chr8	3396600	3397600	-9.222956789977104
chr8	3396700	3397700	-8.092546166319243
chr8	3396800	3397800	-7.472055047401612
chr8	3396900	3397900	-7.899231653108934
chr8	3397000	3398000	-7.895935589682955
chr8	3397100	3398100	-7.8789399876535615
chr8	3397200	3398200	-8.04606051137443
chr8	3397300	3398300	-7.580620461483568
chr8	3397400	3398400	-6.704529399261575
chr8	3398100	3399100	-6.677055722060057
chr8	3400900	3401900	-9.547031399611573
chr8	3401000	3402000	-9.35562850794059
chr8	3401400	3402400	-9.970443674817693
chr8	3401500	3402500	-9.994810185464393
chr8	3401600	3402600	-9.385367906526454
chr8	3401700	3402700	-8.128698316597477
chr8	3401800	3402800	-6.324187901740396
chr8	3403600	3404600	-7.237722359830871
chr8	3403700	3404700	-7.306066552716516
chr8	3403800	3404800	-7.845163992177218
chr8	3403900	3404900	-7.787490202385122
chr8	3404000	3405000	-7.848404658933633
chr8	3404100	3405100	-7.8607317355622985
chr8	3405500	3406500	-2.2814539183799893
chr8	3405600	3406600	-3.7745846729615393
chr8	3405700	3406700	-4.066035754136281
chr8	3405800	3406800	-4.78042798743424
chr8	3405900	3406900	-4.914967108071088
chr8	3406000	3407000	-4.996549817630736
chr8	3406100	3407100	-5.906922974453164
chr8	3406200	3407200	-7.610976466206767
chr8	3406300	3407300	-8.170279743556572
chr8	3406400	3407400	-7.91222133443997
chr8	3406500	3407500	-7.5489320804457964
chr8	3406600	3407600	-7.527790352909348
chr8	3406700	3407700	-8.404822887565672
chr8	3406800	3407800	-8.634978580476192
chr8	3406900	3407900	-8.969924323096722
chr8	3407000	3408000	-8.542533542985613
chr8	3407100	3408100	-8.101771721575115
chr8	3407200	3408200	-7.446426830996883
chr8	3407300	3408300	-6.839492634518907
chr8	3407400	3408400	-7.075682833585487
chr8	3407500	3408500	-7.89178347365963
chr8	3407600	3408600	-8.153815117487007
chr8	3407700	3408700	-7.968129232408793
chr8	3407800	3408800	-7.333685720378256
chr8	3407900	3408900	-7.9332085251615485
chr8	3408000	3409000	-8.689005772065594
chr8	3408100	3409100	-9.360815500613628
chr8	3408200	3409200	-9.788998503813957
chr8	3408300	3409300	-9.894757517232724
chr8	3408500	3409500	-9.480823141043148
chr8	3408600	3409600	-7.4529967216097175
chr8	3408700	3409700	-7.7985724291598615
chr8	3408800	3409800	-7.970368827543112
chr8	3408900	3409900	-6.913926489699903
chr8	3409000	3410000	-6.248844611810027
chr8	3409100	3410100	-6.177908642699069
chr8	3409200	3410200	-6.3329768844996215
chr8	3409300	3410300	-6.891845140392437
chr8	3409400	3410400	-6.618914729259813
chr8	3409500	3410500	-7.32900141790071
chr8	3409600	3410600	-8.780022931595116
chr8	3409700	3410700	-7.7113052892050495
chr8	3409800	3410800	-8.123937010884818
chr8	3409900	3410900	-8.818378466572987
chr8	3410000	3411000	-9.593725862250675
chr8	3410100	3411100	-9.574508608195776
chr8	3412000	3413000	-5.348279528728199
chr8	3412100	3413100	-7.156930202505518
chr8	3412200	3413200	-8.559257924381061
chr8	3412300	3413300	-9.19262248476599
chr8	3412600	3413600	-9.733038217611476
chr8	3412700	3413700	-9.015272700234867
chr8	3412800	3413800	-9.95063071154656
chr8	3412900	3413900	-9.760305647062856
chr8	3413000	3414000	-9.463482502117419
chr8	3413100	3414100	-8.131482079748242
chr8	3413200	3414200	-7.161804440287511
chr8	3414300	3415300	-8.282986014790545
chr8	3414400	3415400	-8.45214183906033
chr8	3414500	3415500	-8.318712108218245
chr8	3414600	3415600	-8.386838107751565
chr8	3414700	3415700	-8.175805611643776
chr8	3414800	3415800	-7.567525864941095
chr8	3414900	3415900	-5.984029584023151
chr8	3415000	3416000	-5.336354369453797
chr8	3417200	3418200	-3.080385112412681
chr8	3417300	3418300	-5.058672883846289
chr8	3417400	3418400	-5.602984717839596
chr8	3417500	3418500	-6.507271791070233
chr8	3417600	3418600	-6.592190312407457
chr8	3417700	3418700	-6.724671580783213
chr8	3417800	3418800	-6.77785373137443
chr8	3417900	3418900	-6.7842146728899575
chr8	3418000	3419000	-6.615126697856571
chr8	3418100	3419100	-6.537747796919501
chr8	3418200	3419200	-6.719431520478223
chr8	3418300	3419300	-4.90065390343412
chr8	3418900	3419900	-5.510995873974801
chr8	3419000	3420000	-6.194297238905443
chr8	3419100	3420100	-7.6047601924189125
chr8	3419200	3420200	-8.629116267740157
chr8	3419300	3420300	-9.399010895299087
chr8	3419400	3420400	-9.468593237109372
chr8	3419500	3420500	-9.115040063022676
chr8	3419600	3420600	-9.263920174924053
chr8	3419700	3420700	-9.586062502310446
chr8	3419800	3420800	-9.145558171768242
chr8	3419900	3420900	-9.373521181008423
chr8	3420000	3421000	-9.347193654390287
chr8	3420100	3421100	-8.92427218205816
chr8	3420200	3421200	-8.206546354225113
chr8	3420300	3421300	-7.349442586218957
chr8	3420400	3421400	-7.2781754366386835
chr8	3420500	3421500	-7.327190114744829
chr8	3420600	3421600	-6.339654833866778
chr8	3421500	3422500	-4.940877743301487
chr8	3421600	3422600	-5.83466246301604
chr8	3421700	3422700	-6.0973550582048475
chr8	3421800	3422800	-7.067066854630728
chr8	3421900	3422900	-7.0296451070307935
chr8	3422000	3423000	-7.3925339681257345
chr8	3422100	3423100	-7.56010947360108
chr8	3422200	3423200	-7.582518563867643
chr8	3422300	3423300	-8.091257889595083
chr8	3422400	3423400	-8.885847896335727
chr8	3422800	3423800	-9.92973370031787
chr8	3422900	3423900	-9.641473265200947
chr8	3423000	3424000	-9.914800165782072
chr8	3423300	3424300	-9.458647639904763
chr8	3423400	3424400	-8.70659366561622
chr8	3423500	3424500	-7.587695740706666
chr8	3423600	3424600	-6.510460255586858
chr8	3424400	3425400	-7.720949937661973
chr8	3424500	3425500	-7.625939680163585
chr8	3424600	3425600	-7.124317909948854
chr8	3424700	3425700	-8.822274281369674
chr8	3424800	3425800	-8.851080181096158
chr8	3424900	3425900	-9.60866978711291
chr8	3425000	3426000	-9.904692106931213
chr8	3425100	3426100	-9.632425380332748
chr8	3425200	3426200	-9.336993640989574
chr8	3425300	3426300	-8.281852948691506
chr8	3425400	3426400	-7.933766625961453
chr8	3425500	3426500	-8.301848584277407
chr8	3425600	3426600	-8.431814562414912
chr8	3425700	3426700	-6.441132525760058
chr8	3426100	3427100	-5.870333263360478
chr8	3426200	3427200	-7.642220368139889
chr8	3426300	3427300	-8.616993634335161
chr8	3426400	3427400	-9.394403758585334
chr8	3427500	3428500	-9.49615526060542
chr8	3427600	3428600	-9.15694886595814
chr8	3428200	3429200	-9.592223688766174
chr8	3428300	3429300	-8.441364128259785
chr8	3428400	3429400	-7.977852835455886
chr8	3428500	3429500	-8.319853078291812
chr8	3429500	3430500	-5.407108707915876
chr8	3429600	3430600	-4.7260359674823285
chr8	3429700	3430700	-6.339120079188862
chr8	3429800	3430800	-7.7524855157289085
chr8	3429900	3430900	-8.76761260350088
chr8	3430000	3431000	-9.304641287655938
chr8	3431400	3432400	-9.116446856277244
chr8	3431500	3432500	-9.311618686285806
chr8	3431600	3432600	-8.170340880414503
chr8	3431700	3432700	-7.453557696595624
chr8	3431800	3432800	-7.702265057226981
chr8	3431900	3432900	-8.493697137940563
chr8	3432100	3433100	-9.267586843460396
chr8	3432200	3433200	-8.428615809015508
chr8	3432300	3433300	-7.9910561325729415
chr8	3432400	3433400	-8.254642344339933
chr8	3432500	3433500	-7.4176957745518814
chr8	3432600	3433600	-7.3994538249950015
chr8	3432700	3433700	-7.113666915388538
chr8	3433500	3434500	-6.767060575770367
chr8	3433600	3434600	-6.119995133893213
chr8	3433700	3434700	-6.914387680428447
chr8	3433800	3434800	-7.984272407451343
chr8	3433900	3434900	-8.52085279428283
chr8	3434000	3435000	-9.052979873029972
chr8	3434100	3435100	-9.711944873698675
chr8	3434200	3435200	-9.703333494757377
chr8	3434300	3435300	-9.828491303558273
chr8	3434900	3435900	-9.837926599225993
chr8	3435000	3436000	-9.337309051947871
chr8	3435100	3436100	-8.198364577006616
chr8	3435200	3436200	-7.753893253573756
chr8	3435300	3436300	-7.632190738219791
chr8	3435400	3436400	-6.197047447651037
chr8	3437800	3438800	-7.510047662484869
chr8	3437900	3438900	-8.307282291983178
chr8	3439500	3440500	-9.179643101694321
chr8	3439600	3440600	-9.584594100065342
chr8	3440700	3441700	-9.625329509205343
chr8	3440800	3441800	-9.287040868626383
chr8	3440900	3441900	-9.092708579182887
chr8	3441000	3442000	-8.863211158639222
chr8	3441100	3442100	-7.633121853806767
chr8	3441200	3442200	-7.235647985880874
chr8	3441300	3442300	-5.897286322602255
chr8	3443200	3444200	-6.833396696474531
chr8	3443300	3444300	-6.8408817198445275
chr8	3443400	3444400	-8.16762061081757
chr8	3443500	3444500	-8.695412272617965
chr8	3443700	3444700	-9.892644571415738
chr8	3444000	3445000	-9.826865005310836
chr8	3444100	3445100	-9.672906186144166
chr8	3444200	3445200	-9.969852262388546
chr8	3444400	3445400	-9.712747337421597
chr8	3445600	3446600	-8.853393355023961
chr8	3446900	3447900	-8.171375859109219
chr8	3447000	3448000	-9.664828474676828
chr8	3447100	3448100	-9.879831267811218
chr8	3447200	3448200	-9.835079217357505
chr8	3447300	3448300	-9.819348243776117
chr8	3448500	3449500	-8.779914167596344
chr8	3448600	3449600	-9.94343470311098
chr8	3450300	3451300	-8.997848076083415
chr8	3450400	3451400	-8.948550577003
chr8	3454600	3455600	-8.962124247968768
chr8	3454700	3455700	-7.8334438889149265
chr8	3454800	3455800	-6.686305513395616
chr8	3455800	3456800	-6.381763850452491
chr8	3455900	3456900	-7.35987065353073
chr8	3456000	3457000	-7.587115793148295
chr8	3456100	3457100	-7.906998463002237
chr8	3456200	3457200	-8.09793859641864
chr8	3456300	3457300	-8.277982018665707
chr8	3456400	3457400	-8.928029781753553
chr8	3456500	3457500	-9.012574116361508
chr8	3456600	3457600	-7.728306865955013
chr8	3456700	3457700	-7.449870243617425
chr8	3456800	3457800	-6.813755157138702
chr8	3458900	3459900	-6.664519793989007
chr8	3459000	3460000	-6.7522490411792555
chr8	3459100	3460100	-7.722479664455416
chr8	3459200	3460200	-8.199706302924891
chr8	3459300	3460300	-9.914386623474993
chr8	3460300	3461300	-9.23123491576741
chr8	3460400	3461400	-8.573993389074356
chr8	3460500	3461500	-8.14847767931042
chr8	3460600	3461600	-7.654528754431369
chr8	3460700	3461700	-6.022246613589003
chr8	3460800	3461800	-5.580835696352131
chr8	3461500	3462500	-8.187292717197058
chr8	3461600	3462600	-9.068587487619977
chr8	3461700	3462700	-9.3995225076108
chr8	3462300	3463300	-9.890002623200251
chr8	3462400	3463400	-9.593941548258167
chr8	3462600	3463600	-9.979652488597877
chr8	3462700	3463700	-9.830082168215268
chr8	3462800	3463800	-8.89970903686492
chr8	3462900	3463900	-8.853141429701672
chr8	3463000	3464000	-8.891338761415726
chr8	3463100	3464100	-9.236236448074902
chr8	3463200	3464200	-9.113664133344773
chr8	3463300	3464300	-9.597436586126332
chr8	3463400	3464400	-9.848914359894172
chr8	3463500	3464500	-8.958235134642083
chr8	3463600	3464600	-8.759654830751801
chr8	3463700	3464700	-9.13798333118026
chr8	3463800	3464800	-9.88705263335008
chr8	3464800	3465800	-9.926290186393077
chr8	3464900	3465900	-9.509542122595034
chr8	3465000	3466000	-8.756303952675022
chr8	3465100	3466100	-9.241264223197863
chr8	3465600	3466600	-9.755698218545692
chr8	3465700	3466700	-8.605304764017855
chr8	3465800	3466800	-9.246875207632568
chr8	3465900	3466900	-9.428191154727148
chr8	3468400	3469400	-9.462808667490878
chr8	3468500	3469500	-8.68089794928288
chr8	3468600	3469600	-8.376698705807543
chr8	3468700	3469700	-8.456659230031532
chr8	3468800	3469800	-9.57717709735448
chr8	3468900	3469900	-9.282942242928671
chr8	3469000	3470000	-9.680099156750744
chr8	3470300	3471300	-9.764198927307028
chr8	3470400	3471400	-9.699178594509528
chr8	3470500	3471500	-9.83429299425007
chr8	3470600	3471600	-8.370420010422047
chr8	3470700	3471700	-6.881743780183762
chr8	3470800	3471800	-6.329295593539814
chr8	3470900	3471900	-6.279172402233003
chr8	3471000	3472000	-5.826363185406501
chr8	3471100	3472100	-4.926047626985404
chr8	3471200	3472200	-4.826062970421859
chr8	3471300	3472300	-3.7421404106929415
chr8	3471400	3472400	-4.36070293415443
chr8	3471500	3472500	-3.790759372767832
chr8	3471600	3472600	-5.788461045763914
chr8	3471700	3472700	-7.083236738578769
chr8	3471800	3472800	-7.826149376644413
chr8	3471900	3472900	-8.876604401590914
chr8	3473100	3474100	-9.973098478536183
chr8	3473200	3474200	-8.97951144080025
chr8	3473300	3474300	-9.031150967451786
chr8	3473400	3474400	-9.773739561647224
chr8	3474700	3475700	-9.204222149857982
chr8	3474800	3475800	-8.291948606556701
chr8	3478200	3479200	-8.29117476401812
chr8	3478300	3479300	-8.880380534088017
chr8	3478400	3479400	-8.300375368988815
chr8	3478500	3479500	-8.819448026059174
chr8	3478600	3479600	-9.149634903786012
chr8	3478700	3479700	-9.744078378087119
chr8	3478800	3479800	-9.798530995791667
chr8	3478900	3479900	-8.935026362084328
chr8	3479000	3480000	-8.820928457682353
chr8	3479100	3480100	-7.685671228881077
chr8	3479200	3480200	-8.088359162269061
chr8	3479300	3480300	-8.26754885328954
chr8	3479400	3480400	-8.605635041638445
chr8	3479500	3480500	-7.8126186833286475
chr8	3479700	3480700	-7.120729491848472
chr8	3479800	3480800	-8.019196511251334
chr8	3479900	3480900	-8.268574997576836
chr8	3480000	3481000	-8.000401114263578
chr8	3480100	3481100	-7.170651857808659
chr8	3481100	3482100	-9.154281594437721
chr8	3481200	3482200	-9.333840573497481
chr8	3483300	3484300	-5.7505927916452455
chr8	3483400	3484400	-7.344683357515215
chr8	3483500	3484500	-8.253563842589314
chr8	3483600	3484600	-9.597603354269435
chr8	3484800	3485800	-9.50012359404129
chr8	3484900	3485900	-8.916556646132321
chr8	3485000	3486000	-8.744975448712776
chr8	3485100	3486100	-7.799410746027478
chr8	3485200	3486200	-6.9300325860680925
chr8	3485300	3486300	-6.8998746630708325
chr8	3488000	3489000	-9.631247479409472
chr8	3488100	3489100	-9.312512710973088
chr8	3488200	3489200	-8.19638449742498
chr8	3488300	3489300	-8.353137776022331
chr8	3490300	3491300	-8.937199015591652
chr8	3490400	3491400	-9.017436595900925
chr8	3490500	3491500	-9.057358574651076
chr8	3490600	3491600	-9.035279596259363
chr8	3491500	3492500	-8.673897844963681
chr8	3491600	3492600	-9.072837681167757
chr8	3491700	3492700	-9.163439724692193
chr8	3492300	3493300	-9.471685570190843
chr8	3492700	3493700	-9.771540000678607
chr8	3495300	3496300	-8.560459467124478
chr8	3495400	3496400	-8.59734316920302
chr8	3495500	3496500	-8.597748435570175
chr8	3495600	3496600	-8.580569607642813
chr8	3495700	3496700	-9.094137458767744
chr8	3495800	3496800	-9.310804755967157
chr8	3495900	3496900	-8.85818016775331
chr8	3496000	3497000	-7.8886953988917545
chr8	3496100	3497100	-7.59503870214237
chr8	3502100	3503100	-8.777725357188302
chr8	3502200	3503200	-7.199100960653888
chr8	3502300	3503300	-7.379237208800768
chr8	3502400	3503400	-7.598322407276312
chr8	3503400	3504400	-5.276672016465024
chr8	3503500	3504500	-6.369367684011396
chr8	3503600	3504600	-7.333024131397266
chr8	3503700	3504700	-8.006905512849253
chr8	3503800	3504800	-9.308763465251703
chr8	3504800	3505800	-9.777627967004104
chr8	3505500	3506500	-9.874045296289683
chr8	3507500	3508500	-9.325460115215476
chr8	3507600	3508600	-8.642793637028701
chr8	3507700	3508700	-9.837243677270036
chr8	3508200	3509200	-9.451773786373867
chr8	3508300	3509300	-9.69685024013716
chr8	3508400	3509400	-9.913369611635892
chr8	3509000	3510000	-9.861067059686967
chr8	3509500	3510500	-9.981191591019927
chr8	3509600	3510600	-8.691573898831889
chr8	3509700	3510700	-7.847296488234968
chr8	3509800	3510800	-7.02410868122305
chr8	3509900	3510900	-5.719617093486824
chr8	3510000	3511000	-5.404234760527165
chr8	3510400	3511400	-7.658508713168827
chr8	3510500	3511500	-8.06161834281931
chr8	3510600	3511600	-9.210124691208854
chr8	3511300	3512300	-9.779497980236716
chr8	3511400	3512400	-9.527578710834094
chr8	3511600	3512600	-9.233399858155193
chr8	3511700	3512700	-8.107392058424567
chr8	3511800	3512800	-7.953454817384574
chr8	3511900	3512900	-8.1080905352696
chr8	3512000	3513000	-8.463048777884373
chr8	3512100	3513100	-8.773771918680486
chr8	3512200	3513200	-9.016028104594298
chr8	3512300	3513300	-9.473116656988893
chr8	3512400	3513400	-9.156929351797688
chr8	3512500	3513500	-9.282554061434896
chr8	3512600	3513600	-9.560710373669568
chr8	3514100	3515100	-9.296285413846388
chr8	3515300	3516300	-7.255627671730277
chr8	3515400	3516400	-7.781343545697958
chr8	3515500	3516500	-8.428678108487057
chr8	3515600	3516600	-8.770839416175303
chr8	3515700	3516700	-9.929674743066792
chr8	3518500	3519500	-9.903477974204499
chr8	3518600	3519600	-9.315835240305672
chr8	3518700	3519700	-9.559434050866793
chr8	3518800	3519800	-9.67501070342382
chr8	3519000	3520000	-8.28924262901104
chr8	3519100	3520100	-7.3911877926450575
chr8	3519200	3520200	-7.523614954783902
chr8	3519300	3520300	-8.448184138693962
chr8	3519400	3520400	-8.128559356620757
chr8	3519500	3520500	-8.16077070835637
chr8	3519600	3520600	-8.293038824653046
chr8	3519700	3520700	-8.176205403252228
chr8	3519800	3520800	-8.124761164438791
chr8	3519900	3520900	-8.877054371405707
chr8	3520000	3521000	-9.512032324334752
chr8	3520300	3521300	-8.89464150976252
chr8	3520400	3521400	-9.28236836825709
chr8	3520500	3521500	-9.331082329574507
chr8	3522500	3523500	-9.755186513727706
chr8	3522600	3523600	-8.581052384119978
chr8	3522700	3523700	-6.886719743913047
chr8	3524300	3525300	-6.281492130432281
chr8	3524400	3525400	-7.198643175827215
chr8	3524500	3525500	-7.1745227141982495
chr8	3524600	3525600	-8.590701978261526
chr8	3524700	3525700	-9.840546697515922
chr8	3527000	3528000	-9.22812153381431
chr8	3527100	3528100	-9.035221889368234
chr8	3527200	3528200	-8.803462952742782
chr8	3527300	3528300	-7.90812691119364
chr8	3528800	3529800	-6.867113296726648
chr8	3528900	3529900	-8.480640691746096
chr8	3529000	3530000	-9.44916087868926
chr8	3529100	3530100	-9.51614987334581
chr8	3529700	3530700	-9.959097028148804
chr8	3530000	3531000	-9.813877398138375
chr8	3530100	3531100	-9.58786247238123
chr8	3530200	3531200	-8.530328447315021
chr8	3530300	3531300	-8.670422114677969
chr8	3530400	3531400	-8.910020105708892
chr8	3530500	3531500	-9.36705569014866
chr8	3530600	3531600	-8.94485288460134
chr8	3530700	3531700	-9.588159420382306
chr8	3530800	3531800	-7.9453965663745425
chr8	3530900	3531900	-6.879551304629966
chr8	3531000	3532000	-7.027287515154792
chr8	3531100	3532100	-7.079793492240622
chr8	3531200	3532200	-7.0733969313773954
chr8	3531300	3532300	-6.838271114971088
chr8	3531400	3532400	-6.2744648819968125
chr8	3531500	3532500	-5.509277988398124
chr8	3531600	3532600	-6.800563278556679
chr8	3531700	3532700	-6.4464203938184035
chr8	3531800	3532800	-7.91044630344496
chr8	3531900	3532900	-8.807713173099097
chr8	3532000	3533000	-9.622983193135786
chr8	3533800	3534800	-9.783860861446142
chr8	3533900	3534900	-9.184396062046009
chr8	3534000	3535000	-7.808579035987589
chr8	3534100	3535100	-6.149845607181198
chr8	3534500	3535500	-8.252153498777746
chr8	3534600	3535600	-8.454002634615348
chr8	3534700	3535700	-8.413332166273912
chr8	3534800	3535800	-8.384829661283264
chr8	3534900	3535900	-8.675632803613473
chr8	3535000	3536000	-9.656287677214216
chr8	3535200	3536200	-9.26117382002098
chr8	3535300	3536300	-9.328711291378989
chr8	3535400	3536400	-9.422785153953962
chr8	3536700	3537700	-8.348176423319881
chr8	3536800	3537800	-7.328741587859433
chr8	3538400	3539400	-7.300449353293112
chr8	3538500	3539500	-6.872948870242082
chr8	3538600	3539600	-7.711960598803983
chr8	3538700	3539700	-8.322465182409267
chr8	3538800	3539800	-8.403904432504579
chr8	3538900	3539900	-8.514516516210442
chr8	3539000	3540000	-9.365756783628015
chr8	3539200	3540200	-9.437434110091584
chr8	3539400	3540400	-9.589563185436804
chr8	3539500	3540500	-9.91339617549026
chr8	3539600	3540600	-9.505721317068227
chr8	3539700	3540700	-9.598522591824578
chr8	3539800	3540800	-9.989938614157113
chr8	3539900	3540900	-9.958949754762964
chr8	3540000	3541000	-9.112800797102366
chr8	3540100	3541100	-7.4051529375097935
chr8	3540500	3541500	-8.274307012322941
chr8	3540600	3541600	-8.22178644934228
chr8	3540700	3541700	-8.291165339543527
chr8	3540800	3541800	-9.314498359897232
chr8	3540900	3541900	-9.590734198923364
chr8	3543900	3544900	-9.889396746864056
chr8	3544000	3545000	-9.41640634355334
chr8	3544100	3545100	-8.642080285127616
chr8	3544200	3545200	-8.119030842486714
chr8	3544300	3545300	-7.835017990846307
chr8	3544400	3545400	-7.557541340482032
chr8	3544500	3545500	-7.190289005744755
chr8	3544600	3545600	-6.219378554847513
chr8	3544700	3545700	-5.507163434608408
chr8	3545700	3546700	-8.707041782970126
chr8	3546500	3547500	-9.937947308043396
chr8	3546600	3547600	-9.859960453237626
chr8	3546700	3547700	-9.227720903904023
chr8	3548000	3549000	-4.636493559222203
chr8	3548100	3549100	-4.448220001046058
chr8	3548200	3549200	-4.971083920711823
chr8	3548300	3549300	-5.592572232964033
chr8	3548400	3549400	-6.4973307893828665
chr8	3548500	3549500	-6.847507250989957
chr8	3548600	3549600	-7.655232782921486
chr8	3548700	3549700	-8.575695065892846
chr8	3548800	3549800	-8.979456980688783
chr8	3548900	3549900	-8.439687743877059
chr8	3549000	3550000	-9.05696985508264
chr8	3549100	3550100	-9.146607583561908
chr8	3549200	3550200	-8.391662504627742
chr8	3549300	3550300	-8.42574490709773
chr8	3549400	3550400	-7.730682675739329
chr8	3549500	3550500	-7.635796060112705
chr8	3549600	3550600	-7.247855026665149
chr8	3549700	3550700	-7.536149440411442
chr8	3549800	3550800	-7.191063988197302
chr8	3549900	3550900	-7.056330254028946
chr8	3550000	3551000	-7.587832897565739
chr8	3550100	3551100	-8.02237613359565
chr8	3550200	3551200	-9.035894388942776
chr8	3550300	3551300	-9.981628321989234
chr8	3550800	3551800	-9.978034191323358
chr8	3551200	3552200	-9.66808113641816
chr8	3551300	3552300	-7.886221697633148
chr8	3551400	3552400	-7.050060178822102
chr8	3554100	3555100	-7.867273107438113
chr8	3554200	3555200	-8.071935414156963
chr8	3554300	3555300	-7.9091411637236115
chr8	3554400	3555400	-8.074131328495476
chr8	3554500	3555500	-8.940029878761518
chr8	3554600	3555600	-9.501153048895958
chr8	3554700	3555700	-9.779912867963745
chr8	3554800	3555800	-8.804887743816137
chr8	3554900	3555900	-9.21159956696174
chr8	3555000	3556000	-8.717356802556887
chr8	3555100	3556100	-8.367464050485504
chr8	3555200	3556200	-7.892463692144351
chr8	3555300	3556300	-7.744460881848422
chr8	3555400	3556400	-7.251923215852168
chr8	3555500	3556500	-5.8515229974009095
chr8	3555600	3556600	-4.487151214473303
chr8	3555700	3556700	-3.879475336798462
chr8	3556600	3557600	-3.4701521903629766
chr8	3556700	3557700	-4.916103563432158
chr8	3556800	3557800	-5.653649612560039
chr8	3556900	3557900	-6.719705327353247
chr8	3557000	3558000	-8.371297983093989
chr8	3557100	3558100	-9.748944710969653
chr8	3559300	3560300	-8.980300432895412
chr8	3560400	3561400	-9.202746811502893
chr8	3560500	3561500	-8.166550710488611
chr8	3560600	3561600	-7.656201052070898
chr8	3562200	3563200	-8.174096564835642
chr8	3562300	3563300	-8.913144424891136
chr8	3562400	3563400	-9.341358127556939
chr8	3563500	3564500	-4.473619876979913
chr8	3563600	3564600	-5.2205512319019975
chr8	3563700	3564700	-5.570654460297046
chr8	3565400	3566400	-7.438149179948827
chr8	3565500	3566500	-8.541716840183494
chr8	3565600	3566600	-9.355705785137278
chr8	3565700	3566700	-9.337626879528484
chr8	3565800	3566800	-9.321365484329766
chr8	3565900	3566900	-9.072912950116931
chr8	3566000	3567000	-9.258971902605479
chr8	3566100	3567100	-9.550765508151528
chr8	3566200	3567200	-8.170949121808512
chr8	3566300	3567300	-8.131928722162764
chr8	3566400	3567400	-8.13749331160658
chr8	3566500	3567500	-6.095904238771938
chr8	3566600	3567600	-4.116824304207448
chr8	3566700	3567700	-4.6246810871346655
chr8	3566800	3567800	-5.129642386769019
chr8	3566900	3567900	-5.76032318090309
chr8	3567000	3568000	-6.739491110650913
chr8	3567100	3568100	-6.214683057894021
chr8	3567200	3568200	-7.309245232429785
chr8	3567300	3568300	-7.756065578622961
chr8	3567400	3568400	-8.29636001202749
chr8	3567500	3568500	-9.931649038865432
chr8	3568500	3569500	-9.939611265524324
chr8	3568600	3569600	-8.996540054629287
chr8	3568700	3569700	-7.990485970988944
chr8	3569900	3570900	-5.2424748125085685
chr8	3570000	3571000	-5.426626398701847
chr8	3570100	3571100	-5.43676931921944
chr8	3570200	3571200	-5.4642243422373
chr8	3570300	3571300	-6.31208328473785
chr8	3570400	3571400	-7.305292551650715
chr8	3570500	3571500	-8.170401893488545
chr8	3570600	3571600	-8.679687287792966
chr8	3570700	3571700	-8.500358752058439
chr8	3570800	3571800	-8.560693425651381
chr8	3570900	3571900	-8.212290924463964
chr8	3571000	3572000	-8.577717879669107
chr8	3571100	3572100	-8.832917923241894
chr8	3571200	3572200	-8.904678041853737
chr8	3571300	3572300	-9.281210115355849
chr8	3571400	3572400	-9.440688656338203
chr8	3571500	3572500	-8.37832507475198
chr8	3571600	3572600	-7.88335457808201
chr8	3571700	3572700	-8.706888087353404
chr8	3571800	3572800	-8.646558121993793
chr8	3571900	3572900	-8.483193347615954
chr8	3572000	3573000	-8.00213882167014
chr8	3572100	3573100	-8.119241699619838
chr8	3572200	3573200	-8.53874564898774
chr8	3572300	3573300	-8.115027598395299
chr8	3572400	3573400	-7.411031396317754
chr8	3572500	3573500	-7.691241295964184
chr8	3572600	3573600	-7.771186264663799
chr8	3572700	3573700	-7.4205658314188465
chr8	3572800	3573800	-7.122827708635211
chr8	3572900	3573900	-6.6523431588948165
chr8	3573000	3574000	-6.613813508510836
chr8	3573100	3574100	-6.158835748573494
chr8	3573200	3574200	-5.2937775855038325
chr8	3573300	3574300	-4.2526423704835326
chr8	3573400	3574400	-3.314958239635777
chr8	3574200	3575200	-1.686685401131669
chr8	3574300	3575300	-3.123028120444772
chr8	3574400	3575400	-3.478168107846544
chr8	3574500	3575500	-3.4003491652526154
chr8	3574600	3575600	-3.572646009783385
chr8	3574700	3575700	-3.6172531351927457
chr8	3574800	3575800	-3.6808304136884193
chr8	3574900	3575900	-3.5467713936057415
chr8	3575000	3576000	-4.269298819930622
chr8	3575100	3576100	-5.295493399768064
chr8	3575200	3576200	-5.856454225806475
chr8	3575300	3576300	-4.768717699526414
chr8	3575400	3576400	-4.415642124646302
chr8	3575500	3576500	-4.972426765082653
chr8	3575600	3576600	-4.969081814947645
chr8	3575700	3576700	-4.853568508780941
chr8	3575800	3576800	-4.814503777678309
chr8	3575900	3576900	-4.289353224369958
chr8	3576000	3577000	-3.9741290265445555
chr8	3577600	3578600	-3.4655995838208087
chr8	3577700	3578700	-4.036179976328763
chr8	3577800	3578800	-5.401408242193779
chr8	3577900	3578900	-5.410353349349017
chr8	3578000	3579000	-5.573535880888014
chr8	3578100	3579100	-4.423771962479559
chr8	3578200	3579200	-4.600730197343427
chr8	3578300	3579300	-4.635221343104104
chr8	3578400	3579400	-4.88903886761891
chr8	3579200	3580200	-6.3762059302701966
chr8	3579300	3580300	-7.031650182892761
chr8	3579400	3580400	-6.5762424587588395
chr8	3579500	3580500	-7.071388266544224
chr8	3579600	3580600	-7.24195602244603
chr8	3579700	3580700	-7.003352077710702
chr8	3579800	3580800	-7.102487161070488
chr8	3579900	3580900	-6.5831714132731225
chr8	3580000	3581000	-6.211316151043149
chr8	3580100	3581100	-6.208523760786643
chr8	3580200	3581200	-4.714983216906503
chr8	3580300	3581300	-3.756234584319648
chr8	3580400	3581400	-3.6821150652805095
chr8	3580500	3581500	-3.844421295135656
chr8	3580600	3581600	-3.3762980698068543
chr8	3580700	3581700	-4.774692580909222
chr8	3580800	3581800	-4.462847201252336
chr8	3580900	3581900	-4.479067192664308
chr8	3581000	3582000	-5.3242393472741
chr8	3581100	3582100	-5.337846834734218
chr8	3581200	3582200	-5.344993284041837
chr8	3581300	3582300	-5.382574849372033
chr8	3581400	3582400	-5.462100410835563
chr8	3581500	3582500	-5.3252001696596825
chr8	3581600	3582600	-5.5925009424457945
chr8	3581700	3582700	-4.73903127910572
chr8	3581800	3582800	-4.7646779079580055
chr8	3583400	3584400	-5.759990745206967
chr8	3583500	3584500	-5.9628412917105615
chr8	3583600	3584600	-6.317713035382968
chr8	3583700	3584700	-6.192296111510501
chr8	3583800	3584800	-6.58714991749917
chr8	3583900	3584900	-6.755570626074189
chr8	3584000	3585000	-8.579999981152463
chr8	3584100	3585100	-7.68956887716488
chr8	3584200	3585200	-7.4514917898029545
chr8	3584300	3585300	-7.6898897330766784
chr8	3584400	3585400	-7.394940441653922
chr8	3584500	3585500	-7.360090598895661
chr8	3584600	3585600	-7.1860202357359935
chr8	3584700	3585700	-7.7136953678417886
chr8	3584800	3585800	-7.7520819999825745
chr8	3584900	3585900	-8.511016456556607
chr8	3585000	3586000	-7.004732898361114
chr8	3585100	3586100	-7.133054897663042
chr8	3585200	3586200	-6.158524698881612
chr8	3585300	3586300	-5.1870224284138615
chr8	3585400	3586400	-4.520150296603449
chr8	3585500	3586500	-4.461866191245568
chr8	3585600	3586600	-4.406968776617472
chr8	3585700	3586700	-3.658286874383866
chr8	3585800	3586800	-3.187760935925532
chr8	3585900	3586900	-1.53787606216965
chr8	3588000	3589000	-3.9558057401795237
chr8	3588100	3589100	-4.1425744903627635
chr8	3588200	3589200	-4.138106192698535
chr8	3588300	3589300	-4.087437105740368
chr8	3588400	3589400	-4.116296622195161
chr8	3593000	3594000	-3.1137150020766966
chr8	3593100	3594100	-4.024218127376687
chr8	3593200	3594200	-4.9252804261581975
chr8	3593300	3594300	-6.0517046276672914
chr8	3593400	3594400	-6.258465610421423
chr8	3593500	3594500	-7.296268742610141
chr8	3593600	3594600	-8.676709005135079
chr8	3593700	3594700	-8.50655117684567
chr8	3593800	3594800	-8.159165438939281
chr8	3593900	3594900	-8.726019131558633
chr8	3594000	3595000	-8.964766885459285
chr8	3594100	3595100	-8.382896977055204
chr8	3594200	3595200	-7.849586474975681
chr8	3594300	3595300	-6.954300946597034
chr8	3594400	3595400	-7.207279895104527
chr8	3594500	3595500	-6.914138999020588
chr8	3594600	3595600	-6.532394923826826
chr8	3594700	3595700	-6.909507238494265
chr8	3594800	3595800	-7.968490781347034
chr8	3594900	3595900	-8.491808651978884
chr8	3595000	3596000	-8.705337883290055
chr8	3595100	3596100	-8.901524557321563
chr8	3595200	3596200	-8.714472384919427
chr8	3595300	3596300	-7.751339912351615
chr8	3595400	3596400	-7.817743758915031
chr8	3595500	3596500	-7.938062645326263
chr8	3595600	3596600	-7.543149277278358
chr8	3595700	3596700	-7.787299469662916
chr8	3595800	3596800	-6.955620907945049
chr8	3595900	3596900	-6.154703832177051
chr8	3596000	3597000	-5.751488786930106
chr8	3596100	3597100	-6.116542260231153
chr8	3596200	3597200	-6.708067254250642
chr8	3596300	3597300	-8.265782625435733
chr8	3596400	3597400	-8.468410487921131
chr8	3596500	3597500	-8.246790704279569
chr8	3596600	3597600	-7.95960739853072
chr8	3596700	3597700	-7.063768587129611
chr8	3596800	3597800	-8.162333134436027
chr8	3596900	3597900	-8.970290010835846
chr8	3597000	3598000	-9.546161591364159
chr8	3597100	3598100	-9.380487803615233
chr8	3597200	3598200	-9.197755422013717
chr8	3597300	3598300	-8.656503475170915
chr8	3597400	3598400	-8.782326022678067
chr8	3597500	3598500	-8.944018520649587
chr8	3597600	3598600	-8.755207909595494
chr8	3597700	3598700	-9.525991815574104
chr8	3597800	3598800	-8.99793093867002
chr8	3597900	3598900	-9.164497013287582
chr8	3598000	3599000	-9.217881310328831
chr8	3598100	3599100	-9.832256527181032
chr8	3598200	3599200	-9.864061680658386
chr8	3598500	3599500	-9.780303987955794
chr8	3598600	3599600	-9.890262693115226
chr8	3599000	3600000	-9.318138312145564
chr8	3599100	3600100	-8.510540558404745
chr8	3599200	3600200	-8.942279232783447
chr8	3600400	3601400	-9.767562929004953
chr8	3600500	3601500	-9.326486906325297
chr8	3600600	3601600	-9.382839138703757
chr8	3600700	3601700	-8.199526452127749
chr8	3600800	3601800	-7.632913696105615
chr8	3600900	3601900	-7.388646409277322
chr8	3601000	3602000	-7.212429432730705
chr8	3601100	3602100	-7.608254199091128
chr8	3601200	3602200	-8.095335755440559
chr8	3601300	3602300	-8.575014892740933
chr8	3601400	3602400	-8.76619241508776
chr8	3601500	3602500	-9.600479995274233
chr8	3601600	3602600	-9.800377706897116
chr8	3602900	3603900	-9.112587414516307
chr8	3603000	3604000	-7.653412631773734
chr8	3603600	3604600	-9.688664303755957
chr8	3604400	3605400	-9.8298866763425
chr8	3604500	3605500	-9.580258367949442
chr8	3604600	3605600	-8.140208028106171
chr8	3604700	3605700	-7.6189348119652465
chr8	3604800	3605800	-7.077944421858323
chr8	3605600	3606600	-7.372121582226992
chr8	3605700	3606700	-8.876366763189758
chr8	3605800	3606800	-8.99932077069699
chr8	3605900	3606900	-8.868420599298494
chr8	3606000	3607000	-9.644462966479837
chr8	3606400	3607400	-9.621186014722557
chr8	3606500	3607500	-9.618801198394962
chr8	3606600	3607600	-9.993774600446732
chr8	3606700	3607700	-9.834383782967349
chr8	3608200	3609200	-9.208192905490202
chr8	3608300	3609300	-8.153043742809338
chr8	3608400	3609400	-7.5414596859974194
chr8	3608500	3609500	-6.568908622292366
chr8	3608600	3609600	-6.5791852671328925
chr8	3608700	3609700	-7.335188387211888
chr8	3608800	3609800	-7.703159405752916
chr8	3609900	3610900	-7.346347079968583
chr8	3610000	3611000	-7.27790641734637
chr8	3610100	3611100	-7.237619489145497
chr8	3610200	3611200	-7.206668864122197
chr8	3610500	3611500	-8.458034144055402
chr8	3610600	3611600	-9.537464239725995
chr8	3610700	3611700	-9.454761070573367
chr8	3610800	3611800	-8.823505782105745
chr8	3610900	3611900	-8.829390956680554
chr8	3611000	3612000	-8.976413124321944
chr8	3611100	3612100	-9.133964233413172
chr8	3611200	3612200	-9.23191522824821
chr8	3611300	3612300	-8.845625938724014
chr8	3612200	3613200	-6.267202797264714
chr8	3612300	3613300	-7.095256774720402
chr8	3612400	3613400	-7.751386475465772
chr8	3612500	3613500	-7.754461850267957
chr8	3612600	3613600	-8.040418312600961
chr8	3612700	3613700	-8.778515592306254
chr8	3612800	3613800	-8.700841951330288
chr8	3612900	3613900	-9.461922738517998
chr8	3613000	3614000	-8.083301890020945
chr8	3613100	3614100	-7.607772492079277
chr8	3613200	3614200	-6.703692920623442
chr8	3613300	3614300	-7.734149420585827
chr8	3613400	3614400	-8.030006347722406
chr8	3613500	3614500	-8.828471198973444
chr8	3613600	3614600	-9.457636251589472
chr8	3613700	3614700	-9.483101319773708
chr8	3614900	3615900	-9.624975439885834
chr8	3615000	3616000	-8.69952282340468
chr8	3617600	3618600	-8.829634892491876
chr8	3617700	3618700	-9.895386281812515
chr8	3618000	3619000	-9.828353387491319
chr8	3618300	3619300	-9.26451107536282
chr8	3618400	3619400	-9.574906787327958
chr8	3618500	3619500	-9.641267829227404
chr8	3618600	3619600	-8.643001933773197
chr8	3619800	3620800	-5.255582905421196
chr8	3619900	3620900	-5.370315637758544
chr8	3620000	3621000	-5.723367090736276
chr8	3620100	3621100	-6.6773682645084405
chr8	3620200	3621200	-6.716706290173731
chr8	3620300	3621300	-5.9775024908825625
chr8	3620500	3621500	-5.9210215465167275
chr8	3620600	3621600	-6.60273513537077
chr8	3620700	3621700	-7.253739874062577
chr8	3620800	3621800	-7.673090245257517
chr8	3620900	3621900	-7.414835714894477
chr8	3621000	3622000	-7.227977209688343
chr8	3621100	3622100	-7.381139605031088
chr8	3621200	3622200	-7.5924411666572285
chr8	3621300	3622300	-7.890299115422758
chr8	3621400	3622400	-7.260339227584952
chr8	3621500	3622500	-7.054128424234801
chr8	3621600	3622600	-6.571235573447819
chr8	3623000	3624000	-6.04872903381754
chr8	3623100	3624100	-6.0469789314182805
chr8	3623200	3624200	-6.030877011333723
chr8	3623300	3624300	-5.933356138962666
chr8	3623400	3624400	-5.85149388926443
chr8	3623500	3624500	-5.830606659308388
chr8	3623600	3624600	-5.797148063382982
chr8	3624700	3625700	-5.363452783270113
chr8	3624800	3625800	-6.4384239815356965
chr8	3624900	3625900	-6.785192527038037
chr8	3625000	3626000	-7.719693866592954
chr8	3625100	3626100	-8.452535365554189
chr8	3625200	3626200	-8.148424840586172
chr8	3625300	3626300	-7.959371111678339
chr8	3625400	3626400	-7.3542283853261825
chr8	3625500	3626500	-7.0426497667491175
chr8	3625600	3626600	-7.2595304400642675
chr8	3625700	3626700	-7.956330765785262
chr8	3625800	3626800	-6.8732909840058936
chr8	3625900	3626900	-6.919236299751271
chr8	3626000	3627000	-7.162321379991987
chr8	3626100	3627100	-6.843654336946575
chr8	3626200	3627200	-7.684560241823545
chr8	3626300	3627300	-7.78558725996291
chr8	3626400	3627400	-7.636773670546487
chr8	3626500	3627500	-7.551811880494175
chr8	3626600	3627600	-6.763921798269728
chr8	3626700	3627700	-5.700316353313473
chr8	3626800	3627800	-5.9563967546782814
chr8	3628200	3629200	-5.771201201966982
chr8	3628300	3629300	-6.009621037883973
chr8	3628400	3629400	-6.5691441059597215
chr8	3628500	3629500	-6.689038081849251
chr8	3628600	3629600	-6.885962944547641
chr8	3628700	3629700	-7.018621830997857
chr8	3630200	3631200	-4.328338966298311
chr8	3630300	3631300	-4.718576089370102
chr8	3630400	3631400	-4.836306884201415
chr8	3630500	3631500	-4.816591548749637
chr8	3630600	3631600	-4.847020610113068
chr8	3630700	3631700	-4.906069414200792
chr8	3630800	3631800	-5.0294013945549985
chr8	3633300	3634300	-7.227475232800088
chr8	3633400	3634400	-7.8743341899588515
chr8	3633500	3634500	-8.595159749359963
chr8	3633600	3634600	-9.79003054517383
chr8	3634600	3635600	-9.028403835495954
chr8	3634700	3635700	-8.442164071977079
chr8	3634800	3635800	-7.046844902716187
chr8	3637100	3638100	-9.998725233683977
chr8	3638600	3639600	-8.890820982681218
chr8	3638700	3639700	-7.770134217279217
chr8	3640400	3641400	-6.852098653567965
chr8	3640500	3641500	-8.02444828562268
chr8	3640600	3641600	-8.529987354161433
chr8	3640700	3641700	-9.373902802846972
chr8	3640800	3641800	-9.687392471646833
chr8	3640900	3641900	-9.159393270397775
chr8	3641000	3642000	-9.977280949265788
chr8	3642700	3643700	-9.625193675195245
chr8	3642900	3643900	-9.13630569628578
chr8	3643000	3644000	-8.778583376502391
chr8	3643100	3644100	-8.575253481393828
chr8	3643200	3644200	-7.538062646696647
chr8	3643700	3644700	-6.808246617845625
chr8	3643800	3644800	-6.406637251397383
chr8	3644100	3645100	-6.532782072105763
chr8	3644200	3645200	-7.316891533536843
chr8	3645400	3646400	-8.431481569923557
chr8	3645500	3646500	-8.740373236320213
chr8	3645600	3646600	-8.309894416664731
chr8	3645700	3646700	-9.091503543670596
chr8	3645800	3646800	-8.949311088473715
chr8	3645900	3646900	-9.609533033477618
chr8	3646100	3647100	-9.678872833652774
chr8	3646200	3647200	-9.090569131920443
chr8	3646300	3647300	-8.420970249783224
chr8	3646400	3647400	-6.948924794472034
chr8	3646500	3647500	-6.719184341098733
chr8	3646600	3647600	-7.112439493751099
chr8	3646700	3647700	-6.349573869078918
chr8	3649200	3650200	-8.815943263209903
chr8	3649300	3650300	-8.764495850543767
chr8	3649400	3650400	-8.738348645080393
chr8	3649500	3650500	-9.477356958084304
chr8	3649600	3650600	-8.849667016283375
chr8	3649700	3650700	-9.186556827834146
chr8	3649800	3650800	-8.685228735909133
chr8	3649900	3650900	-8.500015294579088
chr8	3650000	3651000	-8.400125976418384
chr8	3650100	3651100	-8.512971938240401
chr8	3650200	3651200	-7.196745076649719
chr8	3650300	3651300	-8.30982797988
chr8	3650400	3651400	-9.651415362119376
chr8	3650500	3651500	-8.98755008929046
chr8	3650600	3651600	-9.13545362012541
chr8	3650700	3651700	-8.112508254192397
chr8	3650800	3651800	-8.518172148727372
chr8	3650900	3651900	-8.629381503401142
chr8	3651000	3652000	-8.669918227334934
chr8	3651900	3652900	-5.687222506119924
chr8	3652000	3653000	-5.827925822766097
chr8	3652100	3653100	-6.097986561861839
chr8	3652200	3653200	-6.549843248246592
chr8	3652500	3653500	-7.511328764948258
chr8	3652600	3653600	-8.400478837063394
chr8	3652700	3653700	-8.01126443207235
chr8	3652800	3653800	-8.091843216550506
chr8	3652900	3653900	-7.474881566114182
chr8	3653000	3654000	-7.5199835983333045
chr8	3653100	3654100	-7.522847922859866
chr8	3653200	3654200	-7.448369215623053
chr8	3653300	3654300	-7.477736270328465
chr8	3654700	3655700	-8.128074441140278
chr8	3654800	3655800	-9.125929441594636
chr8	3654900	3655900	-8.891418005783928
chr8	3655000	3656000	-9.842306675034244
chr8	3655500	3656500	-9.795734483383988
chr8	3655600	3656600	-9.424341419208297
chr8	3655700	3656700	-8.292762428754008
chr8	3656200	3657200	-8.966400989068392
chr8	3656300	3657300	-9.836159067278944
chr8	3657000	3658000	-9.958197080061355
chr8	3657100	3658100	-9.041835981700073
chr8	3657200	3658200	-8.41863437971125
chr8	3657300	3658300	-8.739052864409432
chr8	3657400	3658400	-9.397203089440092
chr8	3657500	3658500	-8.45227918705787
chr8	3658200	3659200	-9.634852470369069
chr8	3658300	3659300	-8.38365870727053
chr8	3661800	3662800	-9.340436498782188
chr8	3663700	3664700	-8.728509250909296
chr8	3663800	3664800	-7.826115876099457
chr8	3663900	3664900	-7.04664272190454
chr8	3664700	3665700	-7.589659268776756
chr8	3664800	3665800	-7.698134665061139
chr8	3664900	3665900	-8.193869343958518
chr8	3665000	3666000	-8.453416365261383
chr8	3665100	3666100	-8.330587493530448
chr8	3665200	3666200	-8.203380258665575
chr8	3665300	3666300	-7.446893143022886
chr8	3665400	3666400	-7.4857991609035
chr8	3665500	3666500	-7.7241961642094275
chr8	3665800	3666800	-8.205775084331796
chr8	3665900	3666900	-8.98399938913049
chr8	3666000	3667000	-9.511159556563598
chr8	3666100	3667100	-9.681258900841422
chr8	3669700	3670700	-9.585920678867804
chr8	3669800	3670800	-8.198093023555423
chr8	3673700	3674700	-7.01595582062546
chr8	3673800	3674800	-9.555491143641564
chr8	3675300	3676300	-9.978368732177943
chr8	3675400	3676400	-9.954177916950142
chr8	3675500	3676500	-9.865744125704358
chr8	3676100	3677100	-8.606083656678388
chr8	3676200	3677200	-9.2196031555641
chr8	3676300	3677300	-9.720443933914998
chr8	3678300	3679300	-9.420432356671748
chr8	3678400	3679400	-9.509393693794003
chr8	3678500	3679500	-9.461647379321434
chr8	3679800	3680800	-9.100828980716953
chr8	3679900	3680900	-8.970877178591774
chr8	3680000	3681000	-9.284229175742716
chr8	3680300	3681300	-9.625691519149637
chr8	3680400	3681400	-9.889135018212908
chr8	3681500	3682500	-9.05045795517258
chr8	3682200	3683200	-8.326261709383258
chr8	3682300	3683300	-9.053932417143477
chr8	3682400	3683400	-9.666809798133444
chr8	3683100	3684100	-9.121915262867908
chr8	3683200	3684200	-8.11978553862357
chr8	3683300	3684300	-6.651674040589043
chr8	3683400	3684400	-5.593831128939128
chr8	3684100	3685100	-5.781367692598192
chr8	3684200	3685200	-6.663942569145004
chr8	3684300	3685300	-8.11310243533858
chr8	3684400	3685400	-9.110058078906382
chr8	3684500	3685500	-9.291400913776172
chr8	3685100	3686100	-9.704551699595749
chr8	3685200	3686200	-9.959945726073565
chr8	3686300	3687300	-9.86833479581693
chr8	3686400	3687400	-9.191139055051949
chr8	3686500	3687500	-8.333366782219086
chr8	3691000	3692000	-7.19815886662707
chr8	3691100	3692100	-6.499698066051137
chr8	3691200	3692200	-6.06583368294045
chr8	3691300	3692300	-6.201714417779617
chr8	3691400	3692400	-6.822066880682446
chr8	3691500	3692500	-6.9885552363351975
chr8	3691600	3692600	-8.102991307485505
chr8	3691700	3692700	-8.465256792697053
chr8	3691800	3692800	-8.187588917596871
chr8	3691900	3692900	-8.213383040779087
chr8	3692000	3693000	-7.736161424930625
chr8	3692100	3693100	-8.024602458552637
chr8	3692200	3693200	-8.171911766534906
chr8	3693200	3694200	-6.898889537481217
chr8	3693300	3694300	-7.020322611084017
chr8	3693400	3694400	-7.972927883426943
chr8	3693500	3694500	-8.297502884483066
chr8	3693600	3694600	-8.271403530237293
chr8	3693700	3694700	-8.067103374670591
chr8	3693800	3694800	-8.877522890583597
chr8	3693900	3694900	-8.579670769501822
chr8	3694000	3695000	-8.503645541457473
chr8	3694100	3695100	-8.296469800734283
chr8	3694200	3695200	-8.602202244463287
chr8	3694300	3695300	-8.427194083927086
chr8	3694400	3695400	-7.61218961810209
chr8	3694500	3695500	-8.166224818853182
chr8	3694600	3695600	-8.313297644902216
chr8	3694700	3695700	-9.647884495447016
chr8	3695400	3696400	-9.5177998625613
chr8	3696300	3697300	-7.396447844526636
chr8	3696400	3697400	-7.532841059278781
chr8	3696500	3697500	-7.633163433958758
chr8	3696600	3697600	-8.826333949716464
chr8	3696700	3697700	-9.525423288940898
chr8	3696800	3697800	-9.800533144615097
chr8	3696900	3697900	-9.756392943793058
chr8	3697000	3698000	-9.155259893735748
chr8	3697100	3698100	-8.027185462408834
chr8	3697200	3698200	-6.622853125632418
chr8	3697300	3698300	-6.3559124827386375
chr8	3697400	3698400	-6.3740522312742165
chr8	3697500	3698500	-6.289664517447869
chr8	3699600	3700600	-6.918627072752308
chr8	3699700	3700700	-7.0694673331521045
chr8	3699800	3700800	-7.592032251550315
chr8	3699900	3700900	-8.47430761927531
chr8	3700000	3701000	-9.688277553814554
chr8	3700100	3701100	-8.393944259361794
chr8	3700200	3701200	-9.420192955860593
chr8	3700300	3701300	-9.7522065223338
chr8	3700400	3701400	-9.646694984279113
chr8	3700600	3701600	-9.950165663023746
chr8	3700700	3701700	-9.774596753713345
chr8	3700800	3701800	-9.066405828836633
chr8	3700900	3701900	-7.804112921668228
chr8	3703200	3704200	-7.6727468440204944
chr8	3703300	3704300	-9.02934972863487
chr8	3703400	3704400	-9.019088154802908
chr8	3703500	3704500	-9.47109257944082
chr8	3703600	3704600	-9.187124922193524
chr8	3703700	3704700	-9.067086801639801
chr8	3703800	3704800	-9.057354666839274
chr8	3703900	3704900	-8.829700421114174
chr8	3709800	3710800	-8.432229335957759
chr8	3709900	3710900	-9.171240721036256
chr8	3710000	3711000	-9.254544953868555
chr8	3710100	3711100	-8.465543241079041
chr8	3710200	3711200	-7.910389908838423
chr8	3710300	3711300	-8.015777527598184
chr8	3710400	3711400	-9.859799249864787
chr8	3710500	3711500	-8.630132572681012
chr8	3710600	3711600	-8.808488414949856
chr8	3710700	3711700	-7.49807453759032
chr8	3710800	3711800	-7.544689912821922
chr8	3710900	3711900	-7.089250347391981
chr8	3717800	3718800	-8.20961904448562
chr8	3717900	3718900	-9.13808941328748
chr8	3719400	3720400	-9.867296917707733
chr8	3719500	3720500	-9.743340096296707
chr8	3719600	3720600	-9.051937577330882
chr8	3719700	3720700	-8.42929379101244
chr8	3719800	3720800	-7.2886032605350435
chr8	3719900	3720900	-6.8360484593039486
chr8	3720000	3721000	-7.025050416695335
chr8	3720100	3721100	-6.802767478806535
chr8	3720200	3721200	-6.988182432080076
chr8	3720300	3721300	-7.061964522187562
chr8	3720400	3721400	-6.879164928643793
chr8	3720500	3721500	-6.423332257577277
chr8	3720600	3721600	-5.375600923151469
chr8	3720700	3721700	-5.108653135536047
chr8	3720800	3721800	-4.874270854428873
chr8	3720900	3721900	-6.443370144599488
chr8	3721000	3722000	-7.463896151156532
chr8	3721100	3722100	-9.009887201076516
chr8	3721200	3722200	-9.764637271706148
chr8	3722300	3723300	-8.13351956259911
chr8	3722400	3723400	-8.547645347573832
chr8	3722500	3723500	-7.941335475259112
chr8	3722600	3723600	-7.905536887461578
chr8	3722700	3723700	-8.052212903158765
chr8	3722800	3723800	-8.029072230836997
chr8	3722900	3723900	-7.941527492898023
chr8	3723000	3724000	-8.086007718384826
chr8	3724900	3725900	-9.010822752703588
chr8	3725000	3726000	-9.33590670085391
chr8	3725700	3726700	-8.924147124612746
chr8	3725800	3726800	-7.538186853351421
chr8	3726700	3727700	-6.559082159117804
chr8	3726800	3727800	-7.361624185580482
chr8	3726900	3727900	-7.498518661142786
chr8	3727000	3728000	-8.768762358852719
chr8	3727100	3728100	-9.83877272615602
chr8	3727600	3728600	-9.697334242630186
chr8	3727700	3728700	-8.251214064354862
chr8	3727800	3728800	-7.966497200308352
chr8	3727900	3728900	-8.33426661854355
chr8	3730000	3731000	-9.821112105034429
chr8	3730100	3731100	-8.894075692143826
chr8	3730200	3731200	-7.697967270760166
chr8	3730300	3731300	-6.3887170370579085
chr8	3730400	3731400	-6.535050679541955
chr8	3730500	3731500	-6.7862918432042445
chr8	3730600	3731600	-7.977194626224757
chr8	3730700	3731700	-9.048793277696786
chr8	3730800	3731800	-9.729160034351112
chr8	3730900	3731900	-9.319326885339553
chr8	3731300	3732300	-9.761940758806473
chr8	3731400	3732400	-9.490719674236617
chr8	3731500	3732500	-9.693196687612225
chr8	3731600	3732600	-8.633889591748195
chr8	3731700	3732700	-9.279775162092184
chr8	3731800	3732800	-8.38193984860268
chr8	3731900	3732900	-7.994209341459117
chr8	3732000	3733000	-7.129110762313464
chr8	3732100	3733100	-7.364473808171708
chr8	3732200	3733200	-7.2876566610335525
chr8	3732300	3733300	-6.743241701619517
chr8	3732400	3733400	-6.093212502076904
chr8	3732500	3733500	-5.939278716177991
chr8	3732600	3733600	-6.305254858371012
chr8	3732700	3733700	-5.0584550743945975
chr8	3732800	3733800	-5.748943780385744
chr8	3732900	3733900	-6.053121449259013
chr8	3733000	3734000	-6.478343281391589
chr8	3733100	3734100	-6.4094455135529875
chr8	3733200	3734200	-7.3601695944257095
chr8	3733300	3734300	-9.066364244479056
chr8	3733900	3734900	-9.725790915166352
chr8	3734000	3735000	-9.089577823655482
chr8	3735300	3736300	-7.338742247684668
chr8	3735400	3736400	-8.466584152840337
chr8	3735500	3736500	-9.982464173110962
chr8	3735600	3736600	-9.921692576919236
chr8	3735700	3736700	-9.78984895694744
chr8	3735800	3736800	-9.833526268061382
chr8	3735900	3736900	-9.69780446257593
chr8	3736000	3737000	-8.683209626647328
chr8	3736100	3737100	-8.737624255279622
chr8	3739900	3740900	-8.735959924537172
chr8	3740000	3741000	-9.92745121975279
chr8	3740200	3741200	-9.91357255771134
chr8	3740300	3741300	-9.65719003967534
chr8	3740400	3741400	-9.812735371872275
chr8	3740700	3741700	-9.723991558069262
chr8	3740800	3741800	-8.65055144082938
chr8	3740900	3741900	-6.873045213950071
chr8	3741200	3742200	-8.214876958859982
chr8	3741300	3742300	-9.007260595761661
chr8	3741400	3742400	-9.299293859093675
chr8	3741500	3742500	-8.881804225773175
chr8	3741600	3742600	-8.909324164480092
chr8	3741700	3742700	-9.755790988454098
chr8	3741800	3742800	-9.644420794744306
chr8	3741900	3742900	-9.613617018525916
chr8	3742000	3743000	-9.258141280624702
chr8	3742100	3743100	-8.263166644860924
chr8	3742200	3743200	-6.823150457400743
chr8	3742300	3743300	-6.1525554693718645
chr8	3747100	3748100	-6.095378627727842
chr8	3747200	3748200	-6.280500101047918
chr8	3747300	3748300	-7.0375205976284025
chr8	3747400	3748400	-7.420095992335713
chr8	3747500	3748500	-9.060143134505658
chr8	3747600	3748600	-9.327046834047456
chr8	3747800	3748800	-9.91757985198393
chr8	3747900	3748900	-9.95307410092528
chr8	3748000	3749000	-9.398720786380235
chr8	3748100	3749100	-8.996990434429334
chr8	3748200	3749200	-9.013053430705746
chr8	3748300	3749300	-8.439845862964178
chr8	3749100	3750100	-6.300664153715325
chr8	3749200	3750200	-6.283321106818013
chr8	3749300	3750300	-6.311117994738133
chr8	3749400	3750400	-6.248127082356214
chr8	3749500	3750500	-6.276914288051225
chr8	3749600	3750600	-6.274882103395737
chr8	3749700	3750700	-7.749050242240632
chr8	3749800	3750800	-8.545265439603293
chr8	3749900	3750900	-8.569070883689033
chr8	3750000	3751000	-8.621569030256387
chr8	3750100	3751100	-8.120569676019842
chr8	3750200	3751200	-8.41402217091542
chr8	3750300	3751300	-8.7014868476255
chr8	3750400	3751400	-8.615615646137956
chr8	3750500	3751500	-8.481881585079991
chr8	3750600	3751600	-8.916194153399802
chr8	3750700	3751700	-7.929631124388638
chr8	3750800	3751800	-8.170310478946899
chr8	3750900	3751900	-8.119700974956412
chr8	3751000	3752000	-9.189049505701766
chr8	3752000	3753000	-9.905997573776848
chr8	3752100	3753100	-8.960097549149351
chr8	3752200	3753200	-8.136843584654862
chr8	3753100	3754100	-7.993162068160517
chr8	3753200	3754200	-9.43846374259376
chr8	3753300	3754300	-9.508123066844725
chr8	3753400	3754400	-9.490542869462407
chr8	3753500	3754500	-9.32510831784997
chr8	3753600	3754600	-9.186135005917732
chr8	3753700	3754700	-8.943267126302182
chr8	3753800	3754800	-7.927178804028744
chr8	3755000	3756000	-8.472641816486892
chr8	3755100	3756100	-8.308368977938366
chr8	3755200	3756200	-8.168900547692198
chr8	3755300	3756300	-7.817062048282492
chr8	3755400	3756400	-7.870799348182879
chr8	3755500	3756500	-7.8207168788402255
chr8	3755600	3756600	-7.812074660540381
chr8	3757100	3758100	-7.323350700763979
chr8	3757200	3758200	-8.607997412526888
chr8	3757300	3758300	-9.308584597273097
chr8	3757400	3758400	-9.25421118225426
chr8	3757500	3758500	-9.039500051311547
chr8	3757600	3758600	-9.188310867018842
chr8	3757700	3758700	-9.546906085009873
chr8	3760000	3761000	-9.743049845014205
chr8	3760100	3761100	-8.148081564944233
chr8	3761500	3762500	-9.082464184743637
chr8	3761600	3762600	-8.858509416284779
chr8	3761700	3762700	-8.386919220488371
chr8	3761800	3762800	-7.751086087205558
chr8	3761900	3762900	-6.6452799864434775
chr8	3762000	3763000	-5.296213487187308
chr8	3762100	3763100	-3.693990080355352
chr8	3762200	3763200	-5.993789201346973
chr8	3762300	3763300	-5.885163727116461
chr8	3762400	3763400	-7.917747857510045
chr8	3762500	3763500	-8.070034154509727
chr8	3762600	3763600	-8.058078842032549
chr8	3762700	3763700	-8.367795075572122
chr8	3762800	3763800	-8.977931372330328
chr8	3762900	3763900	-9.162478751091216
chr8	3763000	3764000	-9.462141141817952
chr8	3763200	3764200	-8.847945056891811
chr8	3763300	3764300	-8.377156123242647
chr8	3763400	3764400	-6.4258119310873125
chr8	3763500	3764500	-6.081405729412649
chr8	3763600	3764600	-8.098567843826418
chr8	3763700	3764700	-9.032834639752659
chr8	3763800	3764800	-8.411668136281612
chr8	3763900	3764900	-8.489107563195597
chr8	3764000	3765000	-8.321813421834356
chr8	3764100	3765100	-8.645038470572969
chr8	3764200	3765200	-8.837609508844242
chr8	3764300	3765300	-9.323501129479668
chr8	3764400	3765400	-9.753351872997255
chr8	3764600	3765600	-9.011905769074351
chr8	3764700	3765700	-8.089176897156367
chr8	3764800	3765800	-8.10969679614766
chr8	3764900	3765900	-8.132212598160168
chr8	3765000	3766000	-8.024244756260858
chr8	3765100	3766100	-6.5828990467677295
chr8	3765900	3766900	-6.181545277989159
chr8	3766000	3767000	-6.153466793319375
chr8	3766100	3767100	-6.126308038232287
chr8	3766200	3767200	-6.0345714132471855
chr8	3766300	3767300	-6.103238480625287
chr8	3766400	3767400	-6.036843719637719
chr8	3766500	3767500	-6.042636736107867
chr8	3766600	3767600	-5.8794664386558875
chr8	3769800	3770800	-6.430846912200838
chr8	3769900	3770900	-9.301419208963877
chr8	3770000	3771000	-9.557396772572396
chr8	3771100	3772100	-9.985873014553436
chr8	3771200	3772200	-8.830594167166678
chr8	3771300	3772300	-7.565151449161457
chr8	3772100	3773100	-5.785480415495959
chr8	3772200	3773200	-6.697734135129898
chr8	3772300	3773300	-8.642615071852264
chr8	3772400	3773400	-9.846712834193054
chr8	3774200	3775200	-9.808940868201377
chr8	3774300	3775300	-8.827681224555931
chr8	3774400	3775400	-8.509654113507603
chr8	3774500	3775500	-8.539004134755606
chr8	3774600	3775600	-8.476243273542218
chr8	3775200	3776200	-7.735425957286397
chr8	3775300	3776300	-8.033509084045154
chr8	3775400	3776400	-8.651851224976426
chr8	3775500	3776500	-9.471491970467245
chr8	3776200	3777200	-9.107746629707217
chr8	3776300	3777300	-9.904495157888759
chr8	3776600	3777600	-9.269575753771164
chr8	3776700	3777700	-8.97444197864908
chr8	3776800	3777800	-8.325587113409554
chr8	3776900	3777900	-8.580708189935855
chr8	3777000	3778000	-8.790874311442277
chr8	3777100	3778100	-8.56179215814752
chr8	3777200	3778200	-8.398771403344378
chr8	3777300	3778300	-7.521591936825677
chr8	3777400	3778400	-6.624147665783683
chr8	3778500	3779500	-7.571806590300517
chr8	3778600	3779600	-7.616110653342787
chr8	3778700	3779700	-7.728181465359483
chr8	3778800	3779800	-7.82026080456282
chr8	3778900	3779900	-7.86168687949812
chr8	3779000	3780000	-7.92115390756539
chr8	3779100	3780100	-7.875704965090115
chr8	3779200	3780200	-7.792116385583853
chr8	3780700	3781700	-9.824307083803843
chr8	3781800	3782800	-8.966635963606992
chr8	3781900	3782900	-8.237892784301865
chr8	3782000	3783000	-7.794409065767596
chr8	3785400	3786400	-9.109959457097787
chr8	3785500	3786500	-9.798965961295627
chr8	3791000	3792000	-9.839336154151331
chr8	3792400	3793400	-8.259360872856954
chr8	3792500	3793500	-8.622597792399363
chr8	3792600	3793600	-8.507573184129452
chr8	3792700	3793700	-8.838658781510947
chr8	3792800	3793800	-9.711556155488754
chr8	3793200	3794200	-9.039387511956745
chr8	3793300	3794300	-8.28071959867093
chr8	3796200	3797200	-7.185936495406589
chr8	3796300	3797300	-8.877582050419944
chr8	3798800	3799800	-9.595160010226534
chr8	3799000	3800000	-9.370104024481957
chr8	3799100	3800100	-9.931300302472504
chr8	3805700	3806700	-8.985265663010361
chr8	3805800	3806800	-7.899315250719773
chr8	3805900	3806900	-7.536193435479131
chr8	3806000	3807000	-9.042427297222538
chr8	3806100	3807100	-9.465959436568454
chr8	3806200	3807200	-8.61501283581965
chr8	3806300	3807300	-9.926958915982071
chr8	3807400	3808400	-9.505496243179394
chr8	3811700	3812700	-9.68761619981522
chr8	3811800	3812800	-8.56386784415581
chr8	3811900	3812900	-8.797950853470367
chr8	3813700	3814700	-9.472626306926633
chr8	3813800	3814800	-8.695194172487431
chr8	3813900	3814900	-7.378242463310442
chr8	3814000	3815000	-6.160001287918244
chr8	3815800	3816800	-9.96084017013026
chr8	3816100	3817100	-9.990413802478141
chr8	3816200	3817200	-8.562810284764536
chr8	3816300	3817300	-7.821452005278204
chr8	3816600	3817600	-7.128264716446696
chr8	3816700	3817700	-6.8186821817690655
chr8	3817200	3818200	-8.608238764300895
chr8	3818400	3819400	-9.840709994662994
chr8	3818600	3819600	-9.158917565843776
chr8	3818700	3819700	-8.647128564242102
chr8	3819500	3820500	-9.691277335755991
chr8	3819600	3820600	-9.402033813242062
chr8	3819700	3820700	-8.383825888638508
chr8	3819800	3820800	-6.440715517659371
chr8	3820100	3821100	-8.733412709730166
chr8	3820200	3821200	-8.755482541831437
chr8	3820300	3821300	-8.427249254274718
chr8	3820400	3821400	-8.172530876451614
chr8	3820500	3821500	-8.020694658938089
chr8	3820600	3821600	-8.093165027960938
chr8	3820700	3821700	-8.223016571149913
chr8	3820800	3821800	-8.112961584419454
chr8	3822300	3823300	-8.2163855025831
chr8	3822400	3823400	-8.282033086587196
chr8	3822500	3823500	-8.291627531537175
chr8	3822600	3823600	-8.472476505436724
chr8	3822700	3823700	-8.711406285672712
chr8	3822800	3823800	-8.777110310116754
chr8	3822900	3823900	-8.970452422413517
chr8	3824200	3825200	-7.491404710253002
chr8	3824300	3825300	-8.175087881757605
chr8	3824400	3825400	-9.028628708030036
chr8	3824500	3825500	-8.945910219342617
chr8	3824600	3825600	-9.644325499465507
chr8	3824900	3825900	-9.512431130970153
chr8	3825000	3826000	-9.350919172222742
chr8	3825200	3826200	-9.417494456411776
chr8	3825300	3826300	-9.937416903847684
chr8	3825500	3826500	-9.711086118005424
chr8	3825600	3826600	-9.532482623582307
chr8	3825700	3826700	-8.495240429809481
chr8	3825800	3826800	-7.7985451763591325
chr8	3825900	3826900	-7.5541052544954725
chr8	3826000	3827000	-8.946226541319783
chr8	3826100	3827100	-9.820403900375423
chr8	3826300	3827300	-9.603135890114077
chr8	3826400	3827400	-9.381294257648571
chr8	3826500	3827500	-9.636207374535429
chr8	3826600	3827600	-9.262143886505498
chr8	3826700	3827700	-9.106768135773956
chr8	3826800	3827800	-9.139339416613408
chr8	3826900	3827900	-9.448999927698534
chr8	3827700	3828700	-8.609303852672356
chr8	3827800	3828800	-9.389604599208376
chr8	3827900	3828900	-9.895875400507387
chr8	3829100	3830100	-9.834677864319968
chr8	3829200	3830200	-9.143158425213329
chr8	3829300	3830300	-8.894206817800773
chr8	3829400	3830400	-8.545967220611836
chr8	3829500	3830500	-8.045080949958974
chr8	3829900	3830900	-8.097491268859839
chr8	3830000	3831000	-9.431605426303916
chr8	3830100	3831100	-9.687860036695588
chr8	3830200	3831200	-9.73044724150175
chr8	3830300	3831300	-9.709606006527213
chr8	3831600	3832600	-9.721948424007103
chr8	3831700	3832700	-8.799816389194987
chr8	3832700	3833700	-8.828642992033123
chr8	3834900	3835900	-9.350807623522913
chr8	3836700	3837700	-9.07687434440792
chr8	3836800	3837800	-9.669851961994516
chr8	3836900	3837900	-9.182115610864802
chr8	3837300	3838300	-9.783518359028404
chr8	3837500	3838500	-9.68489514964033
chr8	3837600	3838600	-8.875803753684687
chr8	3837700	3838700	-8.210625104878371
chr8	3837800	3838800	-6.715484663216031
chr8	3837900	3838900	-5.928889271211691
chr8	3838000	3839000	-5.185538700578029
chr8	3839600	3840600	-8.911081032137549
chr8	3839700	3840700	-9.017793781779213
chr8	3839800	3840800	-8.861213195415749
chr8	3839900	3840900	-8.653016855336475
chr8	3840000	3841000	-8.464396184866962
chr8	3840100	3841100	-8.668964406481622
chr8	3840200	3841200	-8.175519672385844
chr8	3840300	3841300	-8.86885129783805
chr8	3840400	3841400	-9.325929767714557
chr8	3840500	3841500	-9.901088801703931
chr8	3842400	3843400	-9.612806037890698
chr8	3842500	3843500	-8.038238004408099
chr8	3843200	3844200	-6.588807523744228
chr8	3843300	3844300	-7.682943332244713
chr8	3843400	3844400	-8.706841404721777
chr8	3843500	3844500	-9.448294096951454
chr8	3844200	3845200	-9.708068170024273
chr8	3844300	3845300	-8.814878845283056
chr8	3844400	3845400	-7.5899865956298616
chr8	3846100	3847100	-6.162388757106895
chr8	3846200	3847200	-5.638123497932818
chr8	3846300	3847300	-6.280906462680748
chr8	3846400	3847400	-7.068920961616747
chr8	3846500	3847500	-6.560310706005247
chr8	3846600	3847600	-6.2038065306951475
chr8	3846700	3847700	-6.57240714271946
chr8	3846800	3847800	-8.040287856353716
chr8	3846900	3847900	-8.668849796117156
chr8	3847000	3848000	-9.031036200766593
chr8	3847100	3848100	-8.868775542356257
chr8	3847200	3848200	-9.95166051122516
chr8	3847600	3848600	-9.910014554041934
chr8	3848000	3849000	-9.74755775883944
chr8	3849100	3850100	-9.700433254768553
chr8	3849200	3850200	-9.27211428555207
chr8	3849300	3850300	-7.764311020641223
chr8	3851100	3852100	-9.043302289402805
chr8	3851200	3852200	-8.714176040035662
chr8	3851300	3852300	-9.081337300197779
chr8	3851500	3852500	-9.901979086017773
chr8	3853100	3854100	-9.792944748065842
chr8	3853200	3854200	-8.818521845947506
chr8	3853300	3854300	-8.268001653591636
chr8	3853400	3854400	-8.069418059714932
chr8	3853500	3854500	-6.739065721652879
chr8	3853600	3854600	-6.089455387003008
chr8	3853700	3854700	-5.372113294043635
chr8	3853800	3854800	-5.251305575041625
chr8	3853900	3854900	-5.794672139139173
chr8	3854000	3855000	-6.873585387825575
chr8	3854100	3855100	-7.838304695984572
chr8	3854200	3855200	-8.337006826217124
chr8	3854300	3855300	-8.187598217838513
chr8	3854400	3855400	-6.9520473113980845
chr8	3854500	3855500	-6.708762534528412
chr8	3854600	3855600	-6.061445207447406
chr8	3854700	3855700	-5.25755602937041
chr8	3854800	3855800	-6.436852250985522
chr8	3854900	3855900	-6.650898894924022
chr8	3855000	3856000	-7.125026952870842
chr8	3855100	3856100	-6.773105633730139
chr8	3855200	3856200	-8.39925974700659
chr8	3855300	3856300	-9.377823750712569
chr8	3856400	3857400	-9.272081375549554
chr8	3856500	3857500	-9.475955635055447
chr8	3856600	3857600	-8.985595442169664
chr8	3857200	3858200	-9.710549237723429
chr8	3857300	3858300	-9.053125686457012
chr8	3857400	3858400	-9.424915559511284
chr8	3857500	3858500	-9.345287281192906
chr8	3858100	3859100	-9.323680826638396
chr8	3858200	3859200	-9.934890399604068
chr8	3861400	3862400	-9.715789606458742
chr8	3861500	3862500	-8.60754807598045
chr8	3861600	3862600	-7.889338270984585
chr8	3862200	3863200	-7.5694529071081815
chr8	3862300	3863300	-8.240595722605423
chr8	3862400	3863400	-8.17983053483063
chr8	3862500	3863500	-8.709729538398548
chr8	3862600	3863600	-9.152218289619544
chr8	3862700	3863700	-9.685709661129012
chr8	3862900	3863900	-9.620686534582543
chr8	3863000	3864000	-9.98519154404778
chr8	3868500	3869500	-9.95571453258613
chr8	3868600	3869600	-9.287784419971569
chr8	3868700	3869700	-9.5303475014046
chr8	3868800	3869800	-9.785904535457387
chr8	3875900	3876900	-8.074669191637089
chr8	3876000	3877000	-8.421367296715356
chr8	3877500	3878500	-9.339984412089182
chr8	3878100	3879100	-9.63275667217458
chr8	3878200	3879200	-9.644873074358372
chr8	3878300	3879300	-9.633674285120382
chr8	3878400	3879400	-9.314365361872698
chr8	3879400	3880400	-6.589417118146797
chr8	3879500	3880500	-8.083375047922528
chr8	3879600	3880600	-8.474088197751879
chr8	3879700	3880700	-8.498522747766362
chr8	3879800	3880800	-8.539805424812869
chr8	3879900	3880900	-7.995632140780299
chr8	3880000	3881000	-7.926715680137216
chr8	3880100	3881100	-8.108779591750121
chr8	3880200	3881200	-6.645735818808888
chr8	3882300	3883300	-9.393722923069411
chr8	3884400	3885400	-6.957774903905733
chr8	3884500	3885500	-7.433238374174455
chr8	3884600	3885600	-8.830538677972482
chr8	3884700	3885700	-9.271258003813148
chr8	3885800	3886800	-9.460155717132222
chr8	3886500	3887500	-7.279656255480665
chr8	3886600	3887600	-7.44593973458896
chr8	3886700	3887700	-7.439240251091894
chr8	3886800	3887800	-7.435989315637128
chr8	3886900	3887900	-7.448592307434554
chr8	3887000	3888000	-7.462892959205267
chr8	3887100	3888100	-7.435793949017753
chr8	3888600	3889600	-8.390269848735846
chr8	3889200	3890200	-8.091429251608696
chr8	3892200	3893200	-9.188412391853053
chr8	3892300	3893300	-8.209003500470988
chr8	3893100	3894100	-7.584349167621553
chr8	3893200	3894200	-9.281630045707763
chr8	3893300	3894300	-9.84341062786708
chr8	3898900	3899900	-9.906240908233576
chr8	3899000	3900000	-8.841481835792274
chr8	3899100	3900100	-7.673717138550553
chr8	3900300	3901300	-9.283214607799176
chr8	3903900	3904900	-9.33768953005178
chr8	3904000	3905000	-9.742936390557915
chr8	3904400	3905400	-9.586847229751069
chr8	3904500	3905500	-8.621035185136316
chr8	3904600	3905600	-8.620385262763879
chr8	3906700	3907700	-8.960275452432642
chr8	3906800	3907800	-8.646575221073327
chr8	3907000	3908000	-8.876599424272786
chr8	3907100	3908100	-9.48534862623798
chr8	3907200	3908200	-9.736148546472883
chr8	3907300	3908300	-9.642398626579176
chr8	3907400	3908400	-9.64850571704256
chr8	3907500	3908500	-9.73551464332652
chr8	3908400	3909400	-9.398201420392393
chr8	3908500	3909500	-9.780682409486953
chr8	3911300	3912300	-9.58492152619706
chr8	3911400	3912400	-8.232663247651992
chr8	3911500	3912500	-8.061733490654264
chr8	3911600	3912600	-9.059466546994908
chr8	3915700	3916700	-9.547557922648073
chr8	3920000	3921000	-9.512178003495052
chr8	3920100	3921100	-8.378329034123974
chr8	3922000	3923000	-9.200621116069186
chr8	3923300	3924300	-8.764685156450694
chr8	3924600	3925600	-7.260499457214059
chr8	3924700	3925700	-8.885907988894525
chr8	3924800	3925800	-9.289056978036024
chr8	3924900	3925900	-9.609665701247183
chr8	3925000	3926000	-9.372903073468924
chr8	3925100	3926100	-8.482565892399089
chr8	3927100	3928100	-9.238394863195513
chr8	3928800	3929800	-8.16665474172476
chr8	3928900	3929900	-8.067466991819327
chr8	3929000	3930000	-8.386088930227574
chr8	3929100	3930100	-8.72982977492876
chr8	3929200	3930200	-8.783886527795369
chr8	3931400	3932400	-9.80977407716733
chr8	3932600	3933600	-9.181837241189708
chr8	3932700	3933700	-8.051411268740571
chr8	3934000	3935000	-8.29411771840787
chr8	3934100	3935100	-9.581829212651991
chr8	3935700	3936700	-9.528850115440322
chr8	3938600	3939600	-8.90575975444602
chr8	3938700	3939700	-9.07271961082553
chr8	3939600	3940600	-9.799259872147148
chr8	3940800	3941800	-9.64785834414885
chr8	3944000	3945000	-9.389385007202746
chr8	3944100	3945100	-8.78791902347559
chr8	3944200	3945200	-7.898031903674357
chr8	3947400	3948400	-7.3963859449039555
chr8	3947500	3948500	-9.036975846425236
chr8	3949600	3950600	-9.86439924012682
chr8	3949700	3950700	-8.252884732442519
chr8	3949800	3950800	-6.082953113966662
chr8	3950800	3951800	-8.894463946736172
chr8	3951200	3952200	-9.967146213365575
chr8	3951500	3952500	-9.239826744149498
chr8	3953600	3954600	-9.409373660878561
chr8	3953700	3954700	-8.389013486289803
chr8	3953800	3954800	-7.799707413146932
chr8	3956500	3957500	-9.062332294531819
chr8	3962900	3963900	-8.934462434841018
chr8	3963000	3964000	-7.1051640321293315
chr8	3963100	3964100	-6.072459321863457
chr8	3967300	3968300	-9.672659370856048
chr8	3967700	3968700	-9.779643720616813
chr8	3968700	3969700	-9.656080482107383
chr8	3970800	3971800	-9.61863469524105
chr8	3975800	3976800	-7.989559962302144
chr8	3978900	3979900	-8.95208589198937
chr8	3979200	3980200	-8.866734873576949
chr8	3979300	3980300	-8.856870120076357
chr8	3980300	3981300	-9.948434189881134
chr8	3991700	3992700	-9.817653967708383
chr8	3991800	3992800	-9.741026152171509
chr8	3991900	3992900	-9.556454566104678
chr8	3992000	3993000	-9.400246195829371
chr8	3993500	3994500	-8.821398463309338
chr8	3993600	3994600	-9.57037908226074
chr8	3998100	3999100	-9.306527201038124
chr8	3998200	3999200	-9.841095470085634
chr8	4000600	4001600	-8.110835657589995
chr8	4000700	4001700	-9.951019432404676
chr8	4001800	4002800	-9.76539556573465
chr8	4002400	4003400	-9.971632863189946
chr8	4002500	4003500	-9.60872176837951
chr8	4002600	4003600	-9.678266881986056
chr8	4002700	4003700	-9.715832826256923
chr8	4002800	4003800	-9.5601842679422
chr8	4002900	4003900	-9.48504115811739
chr8	4003000	4004000	-9.757972453045632
chr8	4005400	4006400	-9.774797536465492
chr8	4006700	4007700	-8.729318278281315
chr8	4011200	4012200	-9.799072776874095
chr8	4014400	4015400	-6.625166568395968
chr8	4014500	4015500	-8.092849607908612
chr8	4014600	4015600	-9.340463651245454
chr8	4014700	4015700	-9.19017831029614
chr8	4051000	4052000	-8.991030812679883
chr8	4053900	4054900	-9.83848578398745
chr8	4054000	4055000	-9.863849758407913
chr8	4054100	4055100	-9.816688966666787
chr8	4054200	4055200	-9.835765205613725
chr8	4054300	4055300	-9.918383362759826
chr8	4095400	4096400	-9.65945399611939
chr8	4096200	4097200	-9.284474930498934
chr8	4100600	4101600	-9.18877644993017
chr8	4105700	4106700	-9.598979937399278
chr8	4105800	4106800	-9.772943014416267
chr8	4107000	4108000	-9.907128437383216
chr8	4134000	4135000	-9.766565526543866
chr8	4170000	4171000	-9.973979685697449
chr8	4212600	4213600	-7.83908653741263
chr8	4212700	4213700	-6.683649075698991
chr8	4212800	4213800	-6.191049970553981
chr8	4212900	4213900	-5.153991545269113
chr8	4213000	4214000	-4.719049752926831
chr8	4213600	4214600	-5.248662132559622
chr8	4213700	4214700	-7.9470885685614014
chr8	4213800	4214800	-9.435314580548512
chr8	4216900	4217900	-8.984407887440284
chr8	4217800	4218800	-9.189101472446556
chr8	4217900	4218900	-8.811445305984613
chr8	4218000	4219000	-8.506970755705842
chr8	4218100	4219100	-8.721288199364194
chr8	4218200	4219200	-8.073362242822888
chr8	4218300	4219300	-7.8952061028009854
chr8	4218400	4219400	-7.955696003051138
chr8	4218500	4219500	-7.9191388327907495
chr8	4218600	4219600	-7.8562571070957805
chr8	4218700	4219700	-7.8879308341159335
chr8	4218800	4219800	-7.960519709603883
chr8	4218900	4219900	-7.9138319521439575
chr8	4224800	4225800	-9.947078699498505
chr8	4230500	4231500	-9.556773650557966
chr8	4237700	4238700	-8.670208884425561
chr8	4244600	4245600	-9.827405530032095
chr8	4244800	4245800	-9.874869957323087
chr8	4245900	4246900	-9.774327952521238
chr8	4253800	4254800	-8.971385201959837
chr8	4253900	4254900	-9.424007802073813
chr8	4260200	4261200	-8.649215419669991
chr8	4261800	4262800	-9.043304417416406
chr8	4261900	4262900	-8.230782209204197
chr8	4262000	4263000	-8.795445056142912
chr8	4286600	4287600	-9.41602948451516
chr8	4287100	4288100	-8.859559480654177
chr8	4294200	4295200	-9.658712613098082
chr8	4294300	4295300	-9.732657579868699
chr8	4298800	4299800	-9.695083339445986
chr8	4299300	4300300	-9.868539585620768
chr8	4305100	4306100	-9.701440297984512
chr8	4305200	4306200	-9.68876556382303
chr8	4305300	4306300	-9.839241638183779
chr8	4305400	4306400	-8.93616625257036
chr8	4305500	4306500	-7.687583923330227
chr8	4306100	4307100	-7.3999005871039625
chr8	4306200	4307200	-7.890751480440655
chr8	4306300	4307300	-8.923556710873948
chr8	4306500	4307500	-8.812052553751125
chr8	4306600	4307600	-8.136480065597008
chr8	4306700	4307700	-7.365690160588827
chr8	4306800	4307800	-7.118509319578244
chr8	4306900	4307900	-6.5879248905198935
chr8	4307000	4308000	-5.717645763385333
chr8	4307100	4308100	-5.524355136301027
chr8	4311800	4312800	-9.8553032597693
chr8	4312100	4313100	-8.080809777281589
chr8	4312200	4313200	-7.229842366272877
chr8	4312300	4313300	-8.775463133037277
chr8	4312400	4313400	-9.13429962124409
chr8	4312500	4313500	-9.91798289313168
chr8	4314200	4315200	-9.379430376210395
chr8	4314500	4315500	-9.93544791375956
chr8	4314600	4315600	-9.984307737362961
chr8	4315300	4316300	-8.216265611426081
chr8	4317300	4318300	-9.499493029923864
chr8	4318000	4319000	-8.904919591231952
chr8	4323100	4324100	-9.488381807224624
chr8	4323200	4324200	-9.202159642009812
chr8	4323300	4324300	-9.10631345071914
chr8	4323400	4324400	-8.893479600564662
chr8	4323500	4324500	-8.655374226393667
chr8	4323600	4324600	-8.613861506703786
chr8	4323700	4324700	-8.634360886328528
chr8	4328600	4329600	-9.630516658724412
chr8	4331000	4332000	-9.715207371046024
chr8	4337000	4338000	-9.037491716498131
chr8	4343600	4344600	-9.308637471057132
chr8	4343700	4344700	-9.815370520067972
chr8	4343800	4344800	-9.090689239493509
chr8	4343900	4344900	-9.084495876150301
chr8	4344000	4345000	-9.078208684740648
chr8	4344100	4345100	-9.826208819386801
chr8	4346000	4347000	-8.804449142054072
chr8	4346100	4347100	-8.690533351919537
chr8	4346200	4347200	-7.915447207618983
chr8	4346300	4347300	-8.937816601590441
chr8	4346400	4347400	-9.780540552508656
chr8	4346500	4347500	-9.844168279678756
chr8	4347900	4348900	-8.738674472893504
chr8	4348000	4349000	-9.610688426813097
chr8	4351800	4352800	-8.064530680452911
chr8	4351900	4352900	-7.934970698506446
chr8	4352000	4353000	-8.532273952770325
chr8	4352100	4353100	-9.703464134385946
chr8	4352200	4353200	-9.873829357083716
chr8	4354100	4355100	-9.429630240100863
chr8	4354200	4355200	-9.34236453103882
chr8	4354300	4355300	-9.238854921379618
chr8	4354400	4355400	-8.372706448773526
chr8	4354500	4355500	-8.87641812449736
chr8	4354700	4355700	-9.808909681640168
chr8	4356200	4357200	-6.9705512751393375
chr8	4356300	4357300	-9.31903968477364
chr8	4356700	4357700	-9.687152262102114
chr8	4356800	4357800	-8.421756789119389
chr8	4356900	4357900	-9.836766932214424
chr8	4357300	4358300	-8.554418424719028
chr8	4365100	4366100	-9.284774642521924
chr8	4365200	4366200	-9.154646407681533
chr8	4365300	4366300	-8.916431617004148
chr8	4365400	4366400	-8.836997006272668
chr8	4365500	4366500	-8.852108430114722
chr8	4365600	4366600	-8.941324413728506
chr8	4365700	4366700	-8.742583467261571
chr8	4365900	4366900	-8.236429881748233
chr8	4366000	4367000	-8.645130478826193
chr8	4366100	4367100	-9.430935912983244
chr8	4366200	4367200	-9.186722923497003
chr8	4366300	4367300	-9.269770705812244
chr8	4366400	4367400	-9.44665234801255
chr8	4369400	4370400	-9.682818405677207
chr8	4370100	4371100	-9.521840549735488
chr8	4370500	4371500	-9.131451627221773
chr8	4370600	4371600	-9.161264309480426
chr8	4370700	4371700	-9.23989045439921
chr8	4370800	4371800	-9.256350268181725
chr8	4370900	4371900	-9.176993825444145
chr8	4371000	4372000	-9.094037608728268
chr8	4371100	4372100	-9.147975878947562
chr8	4371200	4372200	-8.588837102245906
chr8	4371300	4372300	-8.99105643947798
chr8	4371400	4372400	-7.804230743312344
chr8	4371500	4372500	-8.919600886483211
chr8	4372800	4373800	-9.636198382002128
chr8	4374200	4375200	-9.86974888028909
chr8	4374400	4375400	-9.755419287503617
chr8	4374500	4375500	-9.97319163040038
chr8	4375600	4376600	-9.314145165799646
chr8	4375700	4376700	-8.778433129431065
chr8	4380100	4381100	-7.7004386686650435
chr8	4380200	4381200	-7.273200766323968
chr8	4380300	4381300	-7.8392893026213315
chr8	4380400	4381400	-9.294682644964043
chr8	4381700	4382700	-9.382388503602092
chr8	4381800	4382800	-9.858266762286297
chr8	4381900	4382900	-9.832160433218306
chr8	4383000	4384000	-8.766203226902322
chr8	4385300	4386300	-6.009975581190657
chr8	4385400	4386400	-7.111150429059378
chr8	4385500	4386500	-7.094164519928439
chr8	4385600	4386600	-7.044102309879353
chr8	4385700	4386700	-7.0168767611632825
chr8	4385800	4386800	-6.971527861088071
chr8	4385900	4386900	-6.804387988181569
chr8	4386000	4387000	-6.034432025381378
chr8	4386100	4387100	-6.313283936969332
chr8	4386200	4387200	-8.357231237228818
chr8	4386300	4387300	-8.691194488003081
chr8	4386400	4387400	-9.1285196611782
chr8	4386500	4387500	-9.670626568192008
chr8	4389700	4390700	-8.384275011064746
chr8	4389800	4390800	-6.750728097035117
chr8	4390500	4391500	-8.52526232321506
chr8	4392600	4393600	-9.998287224135273
chr8	4397700	4398700	-9.899219341309642
chr8	4397900	4398900	-9.890256969183367
chr8	4398000	4399000	-8.34065060266036
chr8	4405200	4406200	-7.872164420669584
chr8	4412700	4413700	-9.522617406095184
chr8	4412800	4413800	-8.257899078217193
chr8	4412900	4413900	-9.811191559722936
chr8	4416500	4417500	-9.462998089013457
chr8	4417200	4418200	-8.786403694528786
chr8	4417300	4418300	-7.028157930618852
chr8	4417400	4418400	-5.8991922291099925
chr8	4417500	4418500	-5.440457413641377
chr8	4417600	4418600	-4.200753558606717
chr8	4417700	4418700	-3.3123894863708565
chr8	4421600	4422600	-8.61797842892936
chr8	4421700	4422700	-9.3296404073816
chr8	4427200	4428200	-9.925087108977172
chr8	4429800	4430800	-9.407133111811424
chr8	4467000	4468000	-8.832709864167938
chr8	4468400	4469400	-9.771445698511323
chr8	4471800	4472800	-9.933866470139659
chr8	4472000	4473000	-9.545293406036743
chr8	4472100	4473100	-8.835653881351444
chr8	4472200	4473200	-9.420489862558515
chr8	4472300	4473300	-9.005087762990062
chr8	4472400	4473400	-9.465989733219175
chr8	4472500	4473500	-9.697361291300052
chr8	4473700	4474700	-9.573468423229825
chr8	4473800	4474800	-9.211987516301717
chr8	4473900	4474900	-8.424914130063215
chr8	4474000	4475000	-7.843942407095546
chr8	4474100	4475100	-8.512519222512967
chr8	4474200	4475200	-8.752173791564122
chr8	4474300	4475300	-9.519864328088275
chr8	4474400	4475400	-9.433655437565946
chr8	4474500	4475500	-9.87640396446123
chr8	4474600	4475600	-9.945563451434797
chr8	4474700	4475700	-9.517462316229755
chr8	4474800	4475800	-9.833325334524305
chr8	4475200	4476200	-9.771170438184313
chr8	4475300	4476300	-9.923906035546679
chr8	4475500	4476500	-9.118207608894767
chr8	4475600	4476600	-8.674904218248573
chr8	4475700	4476700	-9.316277798301176
chr8	4475800	4476800	-8.821069713527322
chr8	4475900	4476900	-7.3773390216868036
chr8	4476000	4477000	-6.334574083631247
chr8	4476100	4477100	-4.962708396869017
chr8	4476200	4477200	-4.7198846322783
chr8	4476300	4477300	-3.6100380102982847
chr8	4476400	4477400	-2.8043878641116042
chr8	4476800	4477800	-3.5836772087326985
chr8	4476900	4477900	-4.097080933657552
chr8	4477000	4478000	-4.9249451938708875
chr8	4477100	4478100	-5.679269893319324
chr8	4477200	4478200	-5.892110481441036
chr8	4477300	4478300	-6.711756825056987
chr8	4477400	4478400	-8.203026650431545
chr8	4477500	4478500	-8.469577236869165
chr8	4477600	4478600	-8.532624860133692
chr8	4477700	4478700	-8.351754498606617
chr8	4477800	4478800	-8.9151457604451
chr8	4477900	4478900	-9.11856289225388
chr8	4478000	4479000	-9.029685850500826
chr8	4478100	4479100	-9.492611236943887
chr8	4478200	4479200	-9.733113912857874
chr8	4478300	4479300	-9.41580210637314
chr8	4478400	4479400	-9.18967055049332
chr8	4478500	4479500	-8.63477618893576
chr8	4478600	4479600	-8.510326820591807
chr8	4478700	4479700	-8.740589035793183
chr8	4478800	4479800	-8.224761862067838
chr8	4478900	4479900	-7.4612429973529135
chr8	4479000	4480000	-6.604114880717181
chr8	4479100	4480100	-5.327550846487653
chr8	4479200	4480200	-4.8283838509790975
chr8	4479300	4480300	-5.9850907880722275
chr8	4479400	4480400	-6.728306241685008
chr8	4479500	4480500	-7.176142051714938
chr8	4479600	4480600	-6.957821007464305
chr8	4479700	4480700	-6.531192430428803
chr8	4479800	4480800	-6.6909416342403425
chr8	4479900	4480900	-7.306878707391074
chr8	4480000	4481000	-7.9362214942890725
chr8	4480100	4481100	-8.07733156384576
chr8	4480200	4481200	-8.018153900851374
chr8	4480300	4481300	-6.767464353769146
chr8	4480400	4481400	-5.694864538757138
chr8	4480500	4481500	-5.166921744436798
chr8	4480600	4481600	-4.579975750554814
chr8	4481100	4482100	-5.975516078984027
chr8	4481200	4482200	-7.507291037585367
chr8	4481300	4482300	-7.769262216421571
chr8	4481400	4482400	-7.903453588750511
chr8	4481500	4482500	-7.754840849119297
chr8	4481600	4482600	-7.92732190427351
chr8	4481700	4482700	-7.651761604793732
chr8	4481800	4482800	-7.374298634413326
chr8	4481900	4482900	-6.1397086697433805
chr8	4482000	4483000	-4.678334972374559
chr8	4482100	4483100	-5.664009691603192
chr8	4482200	4483200	-5.37794357927477
chr8	4482300	4483300	-6.253662350891856
chr8	4482400	4483400	-5.6358589141216635
chr8	4483000	4484000	-6.6330444122815155
chr8	4483100	4484100	-6.9963643060290535
chr8	4483400	4484400	-7.096085045085468
chr8	4483500	4484500	-6.790971301334507
chr8	4483600	4484600	-6.983808127374263
chr8	4483700	4484700	-6.7438590237667455
chr8	4483800	4484800	-6.334706224235497
chr8	4483900	4484900	-6.0652627363274805
chr8	4486300	4487300	-7.749537194585306
chr8	4486400	4487400	-8.028090591499062
chr8	4486500	4487500	-7.786223151901744
chr8	4486600	4487600	-7.717554496767138
chr8	4486700	4487700	-7.534807373439483
chr8	4486800	4487800	-6.975289586805895
chr8	4486900	4487900	-6.445017939616548
chr8	4487000	4488000	-5.589386473628134
chr8	4487100	4488100	-4.30065307237495
chr8	4487200	4488200	-4.539790871362975
chr8	4487300	4488300	-5.030719994564076
chr8	4487400	4488400	-6.241584022992733
chr8	4487500	4488500	-6.648102700983692
chr8	4487600	4488600	-7.504992924984743
chr8	4487700	4488700	-7.567750501605463
chr8	4487800	4488800	-7.577442440093598
chr8	4487900	4488900	-7.804775364425309
chr8	4488000	4489000	-7.899925424163339
chr8	4488100	4489100	-8.161465314064763
chr8	4488200	4489200	-7.407497426134328
chr8	4488300	4489300	-7.883779225899272
chr8	4488400	4489400	-7.2639511141740725
chr8	4488500	4489500	-7.382059960749644
chr8	4488600	4489600	-6.908235161270325
chr8	4488700	4489700	-6.993438405749179
chr8	4488800	4489800	-7.052194708831808
chr8	4488900	4489900	-7.27506362154542
chr8	4489000	4490000	-7.039998483555508
chr8	4489100	4490100	-6.519222140010385
chr8	4489200	4490200	-7.007455137582491
chr8	4489300	4490300	-6.557350306283169
chr8	4489400	4490400	-6.274979046403983
chr8	4489500	4490500	-6.412938108072102
chr8	4489600	4490600	-6.1955231809593405
chr8	4489700	4490700	-6.21877112004026
chr8	4489800	4490800	-6.520343327471608
chr8	4489900	4490900	-5.595278285733743
chr8	4490000	4491000	-6.031958936055946
chr8	4490100	4491100	-7.206830875952611
chr8	4490200	4491200	-6.8146478211823345
chr8	4490300	4491300	-6.933623076096988
chr8	4490400	4491400	-6.83574451205028
chr8	4490500	4491500	-6.492598326799
chr8	4490600	4491600	-6.435061510716058
chr8	4490700	4491700	-6.428741162846862
chr8	4490800	4491800	-6.2197489804618655
chr8	4490900	4491900	-6.8498372423875225
chr8	4491000	4492000	-6.567866509542489
chr8	4491100	4492100	-5.493493737231716
chr8	4491200	4492200	-5.745934375803831
chr8	4491300	4492300	-5.293805112067427
chr8	4491400	4492400	-4.802682238174414
chr8	4491500	4492500	-4.393911938407773
chr8	4492500	4493500	-5.130026617271333
chr8	4492600	4493600	-5.577677190270709
chr8	4492700	4493700	-5.936824147105613
chr8	4492800	4493800	-6.421925994339281
chr8	4492900	4493900	-6.336812231966768
chr8	4493000	4494000	-7.213629010170763
chr8	4493100	4494100	-7.2618406466082845
chr8	4493200	4494200	-7.685284166925579
chr8	4493300	4494300	-7.5920525863136925
chr8	4493400	4494400	-7.1654538458449615
chr8	4493500	4494500	-6.327044296747258
chr8	4493600	4494600	-5.746754566938453
chr8	4493700	4494700	-5.512745936127099
chr8	4493800	4494800	-5.003362877134936
chr8	4493900	4494900	-5.82950661491136
chr8	4494000	4495000	-5.603211085957148
chr8	4494100	4495100	-5.590931158418256
chr8	4494200	4495200	-4.1786330139374925
chr8	4494300	4495300	-4.168753499326783
chr8	4494400	4495400	-2.9104354406202138
chr8	4494500	4495500	-3.3750936792766697
chr8	4494600	4495600	-4.3138856510972685
chr8	4494700	4495700	-3.5860345960486293
chr8	4494800	4495800	-3.2580740506546366
chr8	4494900	4495900	-3.290843781496766
chr8	4495000	4496000	-2.385104999486509
chr8	4495100	4496100	-2.542803277613797
chr8	4495200	4496200	-3.4241015939083
chr8	4495300	4496300	-3.2891329868405492
chr8	4495400	4496400	-4.896020011102451
chr8	4495500	4496500	-5.0999275232923615
chr8	4495600	4496600	-5.085408240992392
chr8	4495700	4496700	-6.167545874226063
chr8	4495800	4496800	-6.947949340838286
chr8	4495900	4496900	-6.915157928345871
chr8	4496000	4497000	-7.945592775386892
chr8	4496100	4497100	-7.77385076627827
chr8	4496200	4497200	-8.094988758122506
chr8	4496300	4497300	-8.661449486328028
chr8	4496400	4497400	-7.647629496669519
chr8	4496500	4497500	-7.219188602983602
chr8	4496600	4497600	-6.6923078349577985
chr8	4496700	4497700	-5.868156426225141
chr8	4496800	4497800	-5.357651411411659
chr8	4496900	4497900	-3.8984150537703264
chr8	4497000	4498000	-2.0264392841811563
chr8	4497100	4498100	-2.0104581578863163
chr8	4497200	4498200	-1.0975789653929722
chr8	4497300	4498300	-2.1003373863808483
chr8	4497400	4498400	-3.0960601190420407
chr8	4497500	4498500	-3.5105421469101064
chr8	4497600	4498600	-3.811184608875346
chr8	4497700	4498700	-4.5706958246577045
chr8	4497800	4498800	-4.77933554205629
chr8	4497900	4498900	-4.8390776310522226
chr8	4498000	4499000	-6.14555753974852
chr8	4498100	4499100	-6.213254950990398
chr8	4498200	4499200	-6.693855752248019
chr8	4498300	4499300	-5.911161527225399
chr8	4498400	4499400	-4.872103507063801
chr8	4498500	4499500	-4.508467478208161
chr8	4498600	4499600	-4.240944774394107
chr8	4498700	4499700	-3.1627926139288496
chr8	4499500	4500500	-5.713164636040669
chr8	4499600	4500600	-5.884169053370575
chr8	4499700	4500700	-6.376600369005375
chr8	4499800	4500800	-5.972717285471053
chr8	4499900	4500900	-5.730482262657841
chr8	4500000	4501000	-6.342177346911495
chr8	4500100	4501100	-6.148449401402107
chr8	4500200	4501200	-5.361377782993436
chr8	4500300	4501300	-4.9152493871997835
chr8	4500400	4501400	-4.571820640189707
chr8	4500500	4501500	-4.2014678695831185
chr8	4500600	4501600	-3.5972347905061817
chr8	4500700	4501700	-3.678046861452711
chr8	4500800	4501800	-4.624851701554825
chr8	4500900	4501900	-5.539955280755299
chr8	4501000	4502000	-5.41438808801453
chr8	4501100	4502100	-5.361465677770161
chr8	4501200	4502200	-4.8685994539490345
chr8	4501300	4502300	-5.078513270652653
chr8	4501400	4502400	-4.781178111334857
chr8	4501500	4502500	-4.8058710455465485
chr8	4501600	4502600	-5.733062860832299
chr8	4501700	4502700	-5.848540243664466
chr8	4501800	4502800	-5.355237820440494
chr8	4501900	4502900	-5.095186472134
chr8	4502000	4503000	-5.799933938968236
chr8	4502100	4503100	-6.146642025643909
chr8	4502200	4503200	-7.350802040001918
chr8	4502300	4503300	-7.807843553028442
chr8	4502400	4503400	-8.051004213160022
chr8	4502500	4503500	-9.047703114427732
chr8	4502600	4503600	-8.836896076256462
chr8	4502700	4503700	-8.451213657531424
chr8	4502800	4503800	-8.31259438841059
chr8	4502900	4503900	-7.698346577241042
chr8	4503000	4504000	-6.54608409906259
chr8	4503100	4504100	-7.157715267737659
chr8	4503200	4504200	-6.091602004534116
chr8	4503300	4504300	-5.3564608505929465
chr8	4503400	4504400	-5.223021277936629
chr8	4503500	4504500	-4.696554226034812
chr8	4503600	4504600	-4.15699370725641
chr8	4503700	4504700	-4.3471898209776425
chr8	4503800	4504800	-5.100722786140873
chr8	4503900	4504900	-5.33689589101603
chr8	4504000	4505000	-5.264634536204666
chr8	4504100	4505100	-4.558666538937613
chr8	4504200	4505200	-4.916931503688373
chr8	4504300	4505300	-4.9445610685181975
chr8	4504400	4505400	-4.713772235569247
chr8	4504500	4505500	-4.031926159838982
chr8	4504600	4505600	-5.128907390253212
chr8	4504700	4505700	-5.141211622535878
chr8	4504800	4505800	-4.333891685158922
chr8	4504900	4505900	-4.967364669122492
chr8	4505000	4506000	-5.3052147487974155
chr8	4505100	4506100	-5.622623745492975
chr8	4505200	4506200	-6.171019010650178
chr8	4505300	4506300	-6.2860274468636606
chr8	4505400	4506400	-6.377929671029668
chr8	4505500	4506500	-6.974710051213825
chr8	4505600	4506600	-6.5995114559147465
chr8	4505700	4506700	-6.848356343159272
chr8	4505800	4506800	-7.711856323169945
chr8	4505900	4506900	-7.832949494919487
chr8	4506000	4507000	-8.057423982394639
chr8	4506100	4507100	-7.957874564326192
chr8	4506200	4507200	-8.02086689004909
chr8	4506300	4507300	-8.71678919219424
chr8	4506400	4507400	-9.020613768011275
chr8	4506500	4507500	-9.12035611277648
chr8	4506600	4507600	-9.577465463367387
chr8	4506700	4507700	-9.461231789749217
chr8	4506800	4507800	-9.534537758989329
chr8	4506900	4507900	-9.61919107621996
chr8	4507000	4508000	-9.737084525821567
chr8	4507100	4508100	-9.412445669346374
chr8	4508100	4509100	-8.181320333484624
chr8	4508200	4509200	-8.73160932094678
chr8	4508300	4509300	-8.726567127472393
chr8	4508400	4509400	-8.800856084119163
chr8	4508500	4509500	-8.215911676674404
chr8	4508600	4509600	-7.682032491223063
chr8	4508700	4509700	-7.561135310401911
chr8	4508800	4509800	-7.311731161497542
chr8	4508900	4509900	-7.0017982804626895
chr8	4509000	4510000	-7.340922564039686
chr8	4509100	4510100	-7.46119930249476
chr8	4509200	4510200	-6.0395568920100935
chr8	4509300	4510300	-5.878531180797657
chr8	4509400	4510400	-5.721583329424162
chr8	4510800	4511800	-4.092060923742569
chr8	4510900	4511900	-6.190169488146223
chr8	4511000	4512000	-7.1726047659063425
chr8	4511100	4512100	-7.318795359773674
chr8	4511200	4512200	-7.244193802831924
chr8	4511300	4512300	-7.078088428301027
chr8	4511400	4512400	-7.2322502049644894
chr8	4511500	4512500	-7.967554829718551
chr8	4511600	4512600	-8.098863346264219
chr8	4511700	4512700	-8.078501078242956
chr8	4511800	4512800	-8.236442610348803
chr8	4511900	4512900	-7.9258558122965255
chr8	4512000	4513000	-7.870771573027102
chr8	4512100	4513100	-8.646201110975516
chr8	4512200	4513200	-9.480376191959119
chr8	4512300	4513300	-9.950003243962305
chr8	4512700	4513700	-9.885981412583194
chr8	4512800	4513800	-9.125304733793651
chr8	4512900	4513900	-8.428084111931081
chr8	4513000	4514000	-8.005388136694126
chr8	4513100	4514100	-6.5685661425267545
chr8	4513200	4514200	-6.1794053984542145
chr8	4513300	4514300	-5.803884427560573
chr8	4513400	4514400	-4.991915101302059
chr8	4513500	4514500	-5.5925182719758215
chr8	4513600	4514600	-5.364051478617176
chr8	4513700	4514700	-6.5192991795423385
chr8	4513800	4514800	-6.811379820700807
chr8	4513900	4514900	-6.5160919553824925
chr8	4514000	4515000	-6.4262391398691685
chr8	4514100	4515100	-7.274392004495125
chr8	4514200	4515200	-6.674915035198962
chr8	4514300	4515300	-6.274746656532169
chr8	4514400	4515400	-6.579777372803003
chr8	4514500	4515500	-6.345586654349947
chr8	4514600	4515600	-6.768064411774378
chr8	4514700	4515700	-6.01101597760152
chr8	4514800	4515800	-5.8236316661042045
chr8	4514900	4515900	-6.13126869090885
chr8	4515000	4516000	-6.547792034387985
chr8	4515100	4516100	-6.2284279746773255
chr8	4515200	4516200	-7.081732267890282
chr8	4515300	4516300	-7.625468448321085
chr8	4515400	4516400	-7.4105848957411276
chr8	4515500	4516500	-6.822460479215814
chr8	4515600	4516600	-7.171590482504826
chr8	4515700	4516700	-7.254932605018505
chr8	4515800	4516800	-7.310399175294894
chr8	4515900	4516900	-7.447968064395888
chr8	4516000	4517000	-7.110191803371826
chr8	4516100	4517100	-7.796747371088609
chr8	4516200	4517200	-7.115884552546968
chr8	4516300	4517300	-6.87608396002062
chr8	4516400	4517400	-6.5030005814241925
chr8	4516500	4517500	-6.624491706409294
chr8	4516600	4517600	-5.562017489156194
chr8	4516700	4517700	-4.928456690027233
chr8	4516800	4517800	-4.557769222252652
chr8	4516900	4517900	-4.218146963854242
chr8	4517000	4518000	-4.520539478662462
chr8	4517100	4518100	-4.163568282155062
chr8	4517200	4518200	-5.032862128195389
chr8	4517300	4518300	-5.072895993661783
chr8	4517400	4518400	-4.806536946884607
chr8	4517500	4518500	-4.691333712073504
chr8	4517600	4518600	-4.575428240880563
chr8	4517700	4518700	-4.837417478238912
chr8	4517800	4518800	-5.687456127569614
chr8	4517900	4518900	-6.169558772141636
chr8	4518000	4519000	-6.468031233610784
chr8	4518100	4519100	-6.416144200269189
chr8	4518200	4519200	-5.980983864910967
chr8	4518300	4519300	-6.389768729028268
chr8	4518400	4519400	-6.4061363463907135
chr8	4518500	4519500	-6.681843412018293
chr8	4518600	4519600	-6.697401323335956
chr8	4518700	4519700	-6.441588386657032
chr8	4519800	4520800	-6.735269241769473
chr8	4519900	4520900	-7.058103375960942
chr8	4520000	4521000	-7.8105464190834475
chr8	4520100	4521100	-7.207518031183086
chr8	4520200	4521200	-6.087999598183818
chr8	4520300	4521300	-6.601918908836522
chr8	4520400	4521400	-7.1401078356302605
chr8	4520500	4521500	-7.2460994188615135
chr8	4520600	4521600	-7.626832802290608
chr8	4520700	4521700	-7.674122915167523
chr8	4520800	4521800	-8.743586458182763
chr8	4520900	4521900	-8.38604819678426
chr8	4521000	4522000	-9.300958903869077
chr8	4521100	4522100	-9.946286364500738
chr8	4521700	4522700	-9.217774242798313
chr8	4521800	4522800	-8.571887451142306
chr8	4521900	4522900	-9.32055805540899
chr8	4522000	4523000	-8.655907019014622
chr8	4522100	4523100	-9.08557763270048
chr8	4522200	4523200	-7.816499752471424
chr8	4522300	4523300	-7.776048732058147
chr8	4522400	4523400	-7.437451499768469
chr8	4522500	4523500	-7.583961659627672
chr8	4522600	4523600	-8.688436456453731
chr8	4522700	4523700	-9.572011060630253
chr8	4522800	4523800	-9.420166307278867
chr8	4522900	4523900	-8.605957431268482
chr8	4523000	4524000	-9.196044143911013
chr8	4523100	4524100	-9.082923750102573
chr8	4523500	4524500	-9.734375067317456
chr8	4524600	4525600	-8.346787871098469
chr8	4524700	4525700	-8.62446532349694
chr8	4524800	4525800	-8.128421262308763
chr8	4524900	4525900	-7.494582314032789
chr8	4525000	4526000	-7.589503516067888
chr8	4525100	4526100	-6.9370797234688055
chr8	4525200	4526200	-6.13428351337821
chr8	4525300	4526300	-5.599639421029531
chr8	4525400	4526400	-5.0118021562035375
chr8	4525500	4526500	-4.694142294111659
chr8	4525600	4526600	-3.988320148940853
chr8	4526300	4527300	-8.04694054901822
chr8	4526400	4527400	-7.705213989136353
chr8	4526500	4527500	-7.884574056576165
chr8	4526600	4527600	-7.397663760924621
chr8	4526700	4527700	-7.674864936194996
chr8	4526800	4527800	-8.530978311236531
chr8	4526900	4527900	-7.9432967040626075
chr8	4527000	4528000	-8.392697760951567
chr8	4527100	4528100	-8.08028610464963
chr8	4527200	4528200	-7.669216979855625
chr8	4527300	4528300	-7.302962996607058
chr8	4527400	4528400	-7.4015370038168715
chr8	4527500	4528500	-7.133281324081953
chr8	4527600	4528600	-7.790573183675053
chr8	4527700	4528700	-7.5693324497465575
chr8	4527800	4528800	-6.528665341589322
chr8	4527900	4528900	-7.327670376210875
chr8	4528000	4529000	-6.716925986496916
chr8	4528100	4529100	-7.3715006695626055
chr8	4528200	4529200	-7.276846213686291
chr8	4528300	4529300	-7.386905136700982
chr8	4528400	4529400	-8.270254110131726
chr8	4528500	4529500	-8.645506601726701
chr8	4528600	4529600	-9.18647917203956
chr8	4528700	4529700	-9.210338210176687
chr8	4528800	4529800	-9.873153297333296
chr8	4528900	4529900	-9.787438738676565
chr8	4529000	4530000	-9.294768940145138
chr8	4529100	4530100	-8.045667814156126
chr8	4529200	4530200	-7.998595716557237
chr8	4529300	4530300	-7.395772164442496
chr8	4530900	4531900	-7.2177851601697585
chr8	4531000	4532000	-7.533291468249394
chr8	4532700	4533700	-7.8978862307698545
chr8	4532800	4533800	-8.9661936812885
chr8	4532900	4533900	-8.679284480362679
chr8	4533000	4534000	-7.730967964762556
chr8	4533100	4534100	-7.327876865431883
chr8	4533200	4534200	-7.469186871687508
chr8	4533300	4534300	-8.444511001557803
chr8	4533400	4534400	-8.856573881776868
chr8	4533500	4534500	-8.599674892403911
chr8	4533600	4534600	-8.318764893650311
chr8	4533700	4534700	-8.694659200797327
chr8	4533800	4534800	-7.778527714915155
chr8	4533900	4534900	-8.444211335183757
chr8	4534000	4535000	-9.42169642142566
chr8	4534100	4535100	-9.11396983819413
chr8	4534200	4535200	-9.188620447500783
chr8	4534300	4535300	-8.189986320126394
chr8	4534400	4535400	-7.0620611264316615
chr8	4534500	4535500	-7.406250820315367
chr8	4534600	4535600	-8.038755855566736
chr8	4534700	4535700	-7.819998474489009
chr8	4534800	4535800	-7.942781461429599
chr8	4534900	4535900	-7.654041916871827
chr8	4535000	4536000	-7.762036883110781
chr8	4535100	4536100	-8.111572794818874
chr8	4535200	4536200	-8.483000677925212
chr8	4535300	4536300	-8.310745504556634
chr8	4535400	4536400	-8.584022559870926
chr8	4535500	4536500	-8.420486702460957
chr8	4535600	4536600	-7.408602192457723
chr8	4535700	4536700	-7.139071536506448
chr8	4535800	4536800	-7.039102720104207
chr8	4535900	4536900	-7.825752027610282
chr8	4536000	4537000	-7.0522435354073165
chr8	4536100	4537100	-6.81697459640545
chr8	4536200	4537200	-7.351166782639463
chr8	4536300	4537300	-8.052185401775478
chr8	4536400	4537400	-8.417959330971106
chr8	4536500	4537500	-8.674161398807843
chr8	4536600	4537600	-9.320320089378779
chr8	4536700	4537700	-9.279300416909845
chr8	4536800	4537800	-9.227334063337702
chr8	4536900	4537900	-8.517292379826328
chr8	4537000	4538000	-8.782922538919381
chr8	4537100	4538100	-9.46750696900947
chr8	4537200	4538200	-8.907131879988787
chr8	4537300	4538300	-8.627736840311421
chr8	4537400	4538400	-8.058018233514671
chr8	4537500	4538500	-7.448467159877745
chr8	4537600	4538600	-6.932920719360157
chr8	4537700	4538700	-6.21101290733592
chr8	4537800	4538800	-6.506355367509316
chr8	4537900	4538900	-6.558490283813652
chr8	4538000	4539000	-7.1610607432550255
chr8	4538100	4539100	-6.711303884217713
chr8	4538200	4539200	-6.453850384830982
chr8	4538300	4539300	-6.074397055680709
chr8	4538400	4539400	-5.900647353232982
chr8	4538500	4539500	-5.717784362875808
chr8	4538600	4539600	-5.491683101695708
chr8	4538700	4539700	-6.107689212417793
chr8	4538800	4539800	-6.122202371003572
chr8	4538900	4539900	-6.655592421596423
chr8	4539000	4540000	-6.629302932948961
chr8	4539100	4540100	-5.6906810805800845
chr8	4539200	4540200	-5.421215010685287
chr8	4539300	4540300	-6.0098393467339495
chr8	4539400	4540400	-6.16934488268803
chr8	4539500	4540500	-6.849523260743946
chr8	4539600	4540600	-6.894813604584402
chr8	4539700	4540700	-6.859097800399767
chr8	4539800	4540800	-7.57001553019302
chr8	4539900	4540900	-7.249112827795176
chr8	4540000	4541000	-7.082380829993699
chr8	4540100	4541100	-8.004171389290114
chr8	4540200	4541200	-8.804779537009681
chr8	4540300	4541300	-8.787843930619731
chr8	4540400	4541400	-9.422089250527405
chr8	4540500	4541500	-8.908313388078993
chr8	4540600	4541600	-9.917029853398887
chr8	4540700	4541700	-9.989245308863339
chr8	4540800	4541800	-9.676981311271716
chr8	4540900	4541900	-9.36947524847268
chr8	4541000	4542000	-9.114975589825214
chr8	4541100	4542100	-9.839419088610537
chr8	4541200	4542200	-9.639276219188178
chr8	4541300	4542300	-9.56225224788477
chr8	4541400	4542400	-9.086671028432605
chr8	4541500	4542500	-8.863557899656863
chr8	4541600	4542600	-7.690916036393088
chr8	4541700	4542700	-7.429430454110137
chr8	4541800	4542800	-6.490381055101332
chr8	4541900	4542900	-6.395587153510994
chr8	4542000	4543000	-7.2299240335543775
chr8	4542100	4543100	-6.210146978991872
chr8	4542200	4543200	-5.486718660847724
chr8	4542300	4543300	-5.3486130395332125
chr8	4542400	4543400	-5.515229988079773
chr8	4542500	4543500	-5.913995427331217
chr8	4542600	4543600	-6.060852486879251
chr8	4542700	4543700	-5.893672242604217
chr8	4542800	4543800	-5.8557938866807255
chr8	4542900	4543900	-7.07330781690312
chr8	4543000	4544000	-6.626891419682457
chr8	4543100	4544100	-5.657369975126112
chr8	4543200	4544200	-5.846109009022187
chr8	4544800	4545800	-5.1319607687564615
chr8	4544900	4545900	-5.330533444950482
chr8	4545000	4546000	-5.2910901225634
chr8	4545100	4546100	-5.454207881579946
chr8	4545200	4546200	-5.3901591093336965
chr8	4545300	4546300	-5.113308484326157
chr8	4545400	4546400	-5.790511306364845
chr8	4545500	4546500	-5.552733428524717
chr8	4545600	4546600	-6.346328334128164
chr8	4545700	4546700	-5.579934856797056
chr8	4545800	4546800	-6.167795722573618
chr8	4545900	4546900	-6.080011659364589
chr8	4546000	4547000	-6.610403433272871
chr8	4546100	4547100	-6.864480119517356
chr8	4546200	4547200	-7.2458493037046505
chr8	4546300	4547300	-7.39652744326174
chr8	4546400	4547400	-6.629399526006737
chr8	4546500	4547500	-7.246592286542867
chr8	4546600	4547600	-6.363754080446607
chr8	4546700	4547700	-6.2105429294477155
chr8	4546800	4547800	-7.125724177899557
chr8	4546900	4547900	-7.55609704383429
chr8	4547000	4548000	-7.387994699903173
chr8	4547100	4548100	-7.877878699074925
chr8	4547200	4548200	-8.403838424176232
chr8	4547300	4548300	-8.629736763221644
chr8	4547400	4548400	-9.106120369839255
chr8	4547500	4548500	-7.9665396902573695
chr8	4547600	4548600	-8.251349969040463
chr8	4547700	4548700	-8.568729328034415
chr8	4547800	4548800	-7.941008221288537
chr8	4547900	4548900	-8.3279120350591
chr8	4548000	4549000	-8.389700204820633
chr8	4548100	4549100	-8.470648960315616
chr8	4548200	4549200	-8.490781067381013
chr8	4548300	4549300	-8.813436123235974
chr8	4548400	4549400	-8.611588757264501
chr8	4548500	4549500	-8.902828049840137
chr8	4548600	4549600	-8.389096348965321
chr8	4548700	4549700	-7.5325163176828935
chr8	4548800	4549800	-7.348511341979357
chr8	4548900	4549900	-6.21649552220251
chr8	4549900	4550900	-4.769903342151702
chr8	4550000	4551000	-4.579351411514521
chr8	4550100	4551100	-5.085372598570482
chr8	4550200	4551200	-5.989939896197794
chr8	4550300	4551300	-6.875917053610941
chr8	4550400	4551400	-7.880102050738678
chr8	4550500	4551500	-6.623695068457386
chr8	4550600	4551600	-7.417478437749548
chr8	4550700	4551700	-7.163364229236535
chr8	4550800	4551800	-7.265099573159317
chr8	4550900	4551900	-7.380117460407345
chr8	4551000	4552000	-8.598528469716038
chr8	4551100	4552100	-8.883602756786896
chr8	4551200	4552200	-8.457750581043086
chr8	4551300	4552300	-8.434588261293797
chr8	4551400	4552400	-8.445881724358895
chr8	4551500	4552500	-9.494054357541437
chr8	4551600	4552600	-8.94728693328195
chr8	4551700	4552700	-8.664555099560278
chr8	4551800	4552800	-8.154078581428987
chr8	4551900	4552900	-8.362361346898277
chr8	4552000	4553000	-7.419238848074797
chr8	4552100	4553100	-6.984975502804185
chr8	4552200	4553200	-6.521847592755027
chr8	4552300	4553300	-5.78652255379313
chr8	4552400	4553400	-5.424712755195022
chr8	4552500	4553500	-5.255741002116946
chr8	4552600	4553600	-5.9366496689785
chr8	4552700	4553700	-6.311695657778351
chr8	4552800	4553800	-6.65937380882825
chr8	4552900	4553900	-6.70779643380529
chr8	4553000	4554000	-8.092101750531313
chr8	4553100	4554100	-8.603540298534954
chr8	4553200	4554200	-8.469579111069892
chr8	4553300	4554300	-8.854746713528419
chr8	4553400	4554400	-8.630561515999936
chr8	4553500	4554500	-8.5555398608515
chr8	4553600	4554600	-7.805281474265412
chr8	4553700	4554700	-7.077285604308586
chr8	4553800	4554800	-6.57690171401892
chr8	4553900	4554900	-7.347889963149194
chr8	4554000	4555000	-6.60637535309357
chr8	4554100	4555100	-6.170756500798055
chr8	4554200	4555200	-6.509880427808713
chr8	4554300	4555300	-6.09774598874829
chr8	4554400	4555400	-6.24729918290334
chr8	4554500	4555500	-5.949824967783713
chr8	4554600	4555600	-6.334502405939013
chr8	4554700	4555700	-7.253466180760187
chr8	4554800	4555800	-8.393637690474746
chr8	4554900	4555900	-7.689681215367592
chr8	4555000	4556000	-8.097867547798142
chr8	4555100	4556100	-8.025775614418935
chr8	4555200	4556200	-7.665520429092679
chr8	4555300	4556300	-7.975050826812012
chr8	4555400	4556400	-8.536302431918239
chr8	4555500	4556500	-8.65166693140626
chr8	4555600	4556600	-8.08497391474171
chr8	4555700	4556700	-7.169068040838871
chr8	4555800	4556800	-6.098811910516813
chr8	4555900	4556900	-7.068389323217707
chr8	4556000	4557000	-6.937573379150767
chr8	4556100	4557100	-7.3517372318856475
chr8	4556200	4557200	-8.367675594183604
chr8	4556300	4557300	-7.6559075025539824
chr8	4556400	4557400	-6.824495236312714
chr8	4556500	4557500	-7.246807654819246
chr8	4556600	4557600	-7.356783241049277
chr8	4556700	4557700	-7.2735886513032275
chr8	4556800	4557800	-7.495198002142204
chr8	4556900	4557900	-6.670469192725983
chr8	4557000	4558000	-6.533030706703217
chr8	4557100	4558100	-6.3842529146003315
chr8	4557200	4558200	-6.09504056086775
chr8	4557300	4558300	-6.669222700819333
chr8	4557400	4558400	-6.629984338562157
chr8	4557500	4558500	-6.112446840397644
chr8	4557600	4558600	-6.0389082762568655
chr8	4557700	4558700	-6.0948893223191405
chr8	4557800	4558800	-5.587374614326043
chr8	4557900	4558900	-4.7209617482333455
chr8	4558000	4559000	-3.987102181897194
chr8	4558100	4559100	-3.490686498360709
chr8	4558200	4559200	-2.862692985776526
chr8	4560500	4561500	-5.162718187791143
chr8	4560600	4561600	-6.187322546694187
chr8	4560700	4561700	-6.661963080887808
chr8	4560800	4561800	-6.802176319948063
chr8	4560900	4561900	-6.962620758680324
chr8	4561000	4562000	-6.651586156829187
chr8	4561100	4562100	-6.522256457565075
chr8	4561200	4562200	-6.056473381597924
chr8	4561300	4562300	-5.50356605154766
chr8	4561400	4562400	-5.30522377771388
chr8	4561500	4562500	-6.4165084099474585
chr8	4561600	4562600	-7.546660974872083
chr8	4561700	4562700	-8.35152977264925
chr8	4561800	4562800	-8.67157920081956
chr8	4561900	4562900	-9.303585025117515
chr8	4562000	4563000	-9.37252710126629
chr8	4562100	4563100	-9.72874422226714
chr8	4562600	4563600	-9.836104016327507
chr8	4562700	4563700	-8.941495326888699
chr8	4562800	4563800	-8.952532198080798
chr8	4562900	4563900	-8.245148564991467
chr8	4563000	4564000	-8.349637276707684
chr8	4563100	4564100	-8.0327076515225
chr8	4563200	4564200	-7.381668175995227
chr8	4563300	4564300	-6.5820996292501786
chr8	4563400	4564400	-5.228496939462687
chr8	4563500	4564500	-6.254869401336091
chr8	4563600	4564600	-6.6467362633746125
chr8	4563700	4564700	-7.094092699002049
chr8	4563800	4564800	-7.284409753800478
chr8	4563900	4564900	-7.676258988557995
chr8	4564000	4565000	-8.902265300453037
chr8	4564100	4565100	-9.364214096097792
chr8	4564200	4565200	-9.409147514610954
chr8	4564300	4565300	-9.450901603950948
chr8	4564400	4565400	-9.774077984075104
chr8	4564500	4565500	-9.039726321477307
chr8	4564600	4565600	-7.773906923187801
chr8	4564700	4565700	-7.434125451131432
chr8	4566400	4567400	-7.775916818161545
chr8	4566500	4567500	-7.719528093265637
chr8	4566600	4567600	-8.876126839505801
chr8	4566700	4567700	-9.156726292027752
chr8	4566800	4567800	-9.102427151685248
chr8	4566900	4567900	-9.045830387828618
chr8	4567000	4568000	-8.992748235813965
chr8	4567100	4568100	-8.99715240221575
chr8	4567300	4568300	-9.09676408758652
chr8	4567400	4568400	-8.107782843104841
chr8	4567500	4568500	-8.367350175235291
chr8	4567600	4568600	-8.237659862775436
chr8	4567700	4568700	-8.186805854502865
chr8	4567800	4568800	-7.910333886319461
chr8	4567900	4568900	-7.845779674823106
chr8	4568000	4569000	-7.7798467812770085
chr8	4568100	4569100	-7.88379264205162
chr8	4568200	4569200	-5.951452686748331
chr8	4568300	4569300	-5.384047726176182
chr8	4568400	4569400	-5.561922913753564
chr8	4572700	4573700	-4.921499817072312
chr8	4572800	4573800	-5.869072373313773
chr8	4572900	4573900	-6.2732002402873706
chr8	4573000	4574000	-6.806435430456913
chr8	4573100	4574100	-7.961460050960745
chr8	4573200	4574200	-7.362186286418514
chr8	4573300	4574300	-7.148120172117458
chr8	4573400	4574400	-7.081048260382312
chr8	4573500	4574500	-6.878143050544168
chr8	4573600	4574600	-6.870003319807495
chr8	4573700	4574700	-7.297285716879204
chr8	4573800	4574800	-7.126019396180247
chr8	4573900	4574900	-7.553337600016724
chr8	4574000	4575000	-7.889000064045553
chr8	4574100	4575100	-6.6760593337930425
chr8	4574200	4575200	-7.303952850345544
chr8	4574300	4575300	-7.496073671554829
chr8	4574400	4575400	-7.881838949808405
chr8	4574500	4575500	-9.07721618768058
chr8	4574600	4575600	-9.08697709571148
chr8	4574700	4575700	-7.884408455507362
chr8	4574800	4575800	-7.598237055270669
chr8	4576200	4577200	-5.338374382350682
chr8	4576300	4577300	-5.72963990385198
chr8	4576400	4577400	-6.4164045532691265
chr8	4576500	4577500	-7.625828125419433
chr8	4576600	4577600	-7.655096401220923
chr8	4576700	4577700	-8.098765740192716
chr8	4576800	4577800	-7.602060600796491
chr8	4576900	4577900	-7.976257561552037
chr8	4577000	4578000	-8.165013180599532
chr8	4577100	4578100	-7.407491908110303
chr8	4577200	4578200	-7.510062162702148
chr8	4577300	4578300	-6.5744366471665465
chr8	4577400	4578400	-5.657148963983863
chr8	4577500	4578500	-4.738659659906968
chr8	4577600	4578600	-4.464620780923563
chr8	4577700	4578700	-3.4799905821442345
chr8	4578700	4579700	-6.0375383346118285
chr8	4578800	4579800	-6.798934195568338
chr8	4578900	4579900	-7.643968551616127
chr8	4579000	4580000	-7.541422344836414
chr8	4579100	4580100	-7.267316699406796
chr8	4579200	4580200	-6.994515632188393
chr8	4579300	4580300	-7.169314695770956
chr8	4579400	4580400	-7.609186113702589
chr8	4579500	4580500	-6.884020120846058
chr8	4579600	4580600	-4.970399266933022
chr8	4579700	4580700	-4.655794670107205
chr8	4580900	4581900	-5.509755209074661
chr8	4581000	4582000	-5.736926538454529
chr8	4581100	4582100	-5.604690850707928
chr8	4581200	4582200	-5.982955058723428
chr8	4581300	4582300	-5.922319566144274
chr8	4581400	4582400	-5.937313384852383
chr8	4581500	4582500	-5.849616687570803
chr8	4581600	4582600	-5.8826943768846895
chr8	4581700	4582700	-3.99826860403988
chr8	4582800	4583800	-5.5316821405272165
chr8	4582900	4583900	-7.347636817596477
chr8	4583000	4584000	-7.601138569829926
chr8	4583100	4584100	-7.653565060906299
chr8	4583200	4584200	-7.59858743846151
chr8	4583300	4584300	-7.884187909421191
chr8	4583400	4584400	-8.060052454262218
chr8	4583500	4584500	-7.488739617936952
chr8	4583600	4584600	-6.92318478398483
chr8	4583700	4584700	-6.287239437178633
chr8	4583800	4584800	-5.772022421533049
chr8	4583900	4584900	-5.435010642560508
chr8	4584000	4585000	-6.087593282664886
chr8	4584100	4585100	-6.393028831244448
chr8	4584200	4585200	-6.895606228016126
chr8	4584300	4585300	-6.862118255572088
chr8	4584400	4585400	-6.78084896685762
chr8	4584500	4585500	-6.6644108332719325
chr8	4584600	4585600	-6.762760226823584
chr8	4584700	4585700	-6.3908457280048045
chr8	4586500	4587500	-4.952210707810488
chr8	4586600	4587600	-5.134149096635093
chr8	4586700	4587700	-5.5340329079818105
chr8	4586800	4587800	-5.648681139473782
chr8	4586900	4587900	-5.801176635307276
chr8	4587000	4588000	-5.762586831431916
chr8	4587100	4588100	-6.171639019518907
chr8	4587200	4588200	-5.061927522463094
chr8	4587300	4588300	-4.04789804698132
chr8	4587400	4588400	-3.8704429121132935
chr8	4588000	4589000	-3.9471114080252727
chr8	4588100	4589100	-4.795332507404686
chr8	4588200	4589200	-4.077889584480585
chr8	4591500	4592500	-6.9830004653006625
chr8	4591600	4592600	-6.411701636336344
chr8	4591700	4592700	-6.373266480244519
chr8	4591800	4592800	-6.4998734928068975
chr8	4591900	4592900	-5.4356067801576655
chr8	4592200	4593200	-6.4151024177121725
chr8	4592300	4593300	-7.473624815554795
chr8	4592400	4593400	-7.844984183844483
chr8	4592500	4593500	-7.247500493435358
chr8	4592600	4593600	-7.179896508618628
chr8	4592700	4593700	-8.238591672763475
chr8	4592800	4593800	-8.731671347373611
chr8	4592900	4593900	-9.116671091895011
chr8	4593000	4594000	-9.955160482293136
chr8	4593100	4594100	-9.395210818498716
chr8	4593200	4594200	-8.23766279633945
chr8	4593300	4594300	-6.992336019280755
chr8	4593400	4594400	-6.562068364642623
chr8	4593600	4594600	-7.475823501521855
chr8	4593700	4594700	-7.459235876134065
chr8	4593800	4594800	-7.459868406673295
chr8	4593900	4594900	-8.120781877424482
chr8	4594000	4595000	-8.059408826016139
chr8	4594100	4595100	-8.375730173283563
chr8	4594200	4595200	-9.26367478635633
chr8	4594300	4595300	-9.853909518417199
chr8	4595400	4596400	-7.5749626591016685
chr8	4595500	4596500	-7.039005092867327
chr8	4595600	4596600	-6.780900779067849
chr8	4595700	4596700	-5.838265751745638
chr8	4595800	4596800	-5.9145052257610615
chr8	4597100	4598100	-4.7110654222077
chr8	4597200	4598200	-4.871198860996294
chr8	4597300	4598300	-5.152144921682533
chr8	4597400	4598400	-5.088326588436802
chr8	4597500	4598500	-4.919273256785539
chr8	4597600	4598600	-4.8180534414004095
chr8	4597700	4598700	-4.7887388627984455
chr8	4597800	4598800	-4.523312257544804
chr8	4597900	4598900	-4.06569380644839
chr8	4598500	4599500	-5.179800199617068
chr8	4598600	4599600	-6.5153936779993025
chr8	4598700	4599700	-7.237332897458522
chr8	4598800	4599800	-8.072430010012859
chr8	4598900	4599900	-8.876373021226643
chr8	4599000	4600000	-9.540643602572842
chr8	4599300	4600300	-9.91194665648116
chr8	4599400	4600400	-9.696995602687839
chr8	4599500	4600500	-9.298239786700492
chr8	4599600	4600600	-8.533849379265702
chr8	4599700	4600700	-8.041041108924759
chr8	4599800	4600800	-7.163343372239951
chr8	4600400	4601400	-6.32611210207392
chr8	4600500	4601500	-7.429108808503991
chr8	4600600	4601600	-8.049597995759314
chr8	4600700	4601700	-8.971203894130229
chr8	4600800	4601800	-9.385638791145894
chr8	4600900	4601900	-9.714068152302056
chr8	4601200	4602200	-9.950916968889524
chr8	4601500	4602500	-9.332984954853016
chr8	4601600	4602600	-8.747376697339684
chr8	4601700	4602700	-8.39293951478758
chr8	4601800	4602800	-8.298841469853366
chr8	4601900	4602900	-7.938328121426134
chr8	4602000	4603000	-7.356820624197604
chr8	4602100	4603100	-7.024662202300638
chr8	4602200	4603200	-6.737552676767176
chr8	4602800	4603800	-5.057927715228714
chr8	4602900	4603900	-4.7049147753847285
chr8	4603000	4604000	-5.414343811619597
chr8	4603100	4604100	-6.439893636070647
chr8	4603200	4604200	-6.009343233046348
chr8	4603300	4604300	-6.608282111131532
chr8	4603400	4604400	-6.623743552914619
chr8	4603500	4604500	-6.459016326046213
chr8	4603600	4604600	-6.698540530667494
chr8	4603700	4604700	-6.603533959864364
chr8	4603800	4604800	-6.918180872527702
chr8	4603900	4604900	-7.7110437178680575
chr8	4604000	4605000	-7.130752385163475
chr8	4604100	4605100	-6.083211404972322
chr8	4604200	4605200	-6.585480974428657
chr8	4604300	4605300	-6.023280717805487
chr8	4604400	4605400	-6.7620672702332545
chr8	4604500	4605500	-7.345268555017481
chr8	4604600	4605600	-6.868073417608291
chr8	4604700	4605700	-6.549880602180263
chr8	4605000	4606000	-5.989221421752088
chr8	4605100	4606100	-7.205834776109468
chr8	4605200	4606200	-7.6556894685049395
chr8	4605300	4606300	-9.268290477487954
chr8	4605400	4606400	-8.734518359217446
chr8	4605500	4606500	-8.248284028114856
chr8	4605600	4606600	-7.976687562463585
chr8	4605700	4606700	-7.785159478510883
chr8	4605800	4606800	-7.6181031371159875
chr8	4605900	4606900	-7.393273101237532
chr8	4606000	4607000	-7.545969498454561
chr8	4606100	4607100	-6.713478414345026
chr8	4606200	4607200	-7.396196340187751
chr8	4606300	4607300	-5.758874772346831
chr8	4606400	4607400	-5.793654356503388
chr8	4606500	4607500	-6.725721117454383
chr8	4606600	4607600	-7.543897922413469
chr8	4606700	4607700	-7.714768722664496
chr8	4606800	4607800	-7.9301105116491675
chr8	4606900	4607900	-7.9987469069040475
chr8	4607000	4608000	-8.516350283707723
chr8	4607100	4608100	-8.410002288577871
chr8	4607200	4608200	-7.653268856762787
chr8	4607300	4608300	-8.38763339641243
chr8	4607400	4608400	-8.580408618385556
chr8	4607500	4608500	-8.409973906122339
chr8	4607600	4608600	-7.662080062390367
chr8	4607700	4608700	-7.509667397101254
chr8	4607800	4608800	-7.482250867282847
chr8	4607900	4608900	-7.489119767918061
chr8	4608000	4609000	-7.085387483376078
chr8	4608100	4609100	-6.979564819206991
chr8	4608200	4609200	-6.83262967611559
chr8	4608300	4609300	-6.978235894339111
chr8	4608400	4609400	-7.362494929136356
chr8	4608500	4609500	-7.1079456963466106
chr8	4608600	4609600	-7.065404143875067
chr8	4608700	4609700	-7.3507456481168925
chr8	4608800	4609800	-7.8943507073716175
chr8	4608900	4609900	-7.515457525365832
chr8	4609000	4610000	-8.15703685732458
chr8	4609100	4610100	-9.123602493816572
chr8	4609200	4610200	-9.599800446884274
chr8	4609300	4610300	-9.660434561743466
chr8	4609400	4610400	-8.6550693094865
chr8	4609500	4610500	-8.55231074810577
chr8	4609600	4610600	-8.447683690810278
chr8	4609700	4610700	-8.021080672460174
chr8	4609800	4610800	-7.462323735548584
chr8	4609900	4610900	-7.981557234899554
chr8	4610000	4611000	-7.984272729257537
chr8	4610100	4611100	-7.971557030729469
chr8	4610200	4611200	-7.3680346832338275
chr8	4610300	4611300	-7.3604321498037875
chr8	4610400	4611400	-7.512817474337442
chr8	4610500	4611500	-7.650261969823327
chr8	4610600	4611600	-9.043118976629517
chr8	4610700	4611700	-9.925388136727827
chr8	4610900	4611900	-9.870961138414604
chr8	4611000	4612000	-9.892063412908364
chr8	4611300	4612300	-9.8614828929881
chr8	4611600	4612600	-9.28761150290159
chr8	4611700	4612700	-8.596042129182935
chr8	4611800	4612800	-8.316556420624469
chr8	4611900	4612900	-8.927610763713217
chr8	4612000	4613000	-8.892204860755514
chr8	4612100	4613100	-8.559338125173745
chr8	4612200	4613200	-8.211476702098201
chr8	4612300	4613300	-8.059574986716452
chr8	4612400	4613400	-7.3737550539374626
chr8	4612500	4613500	-7.803890295775862
chr8	4612600	4613600	-8.116901877330022
chr8	4612700	4613700	-8.665843528756664
chr8	4612800	4613800	-8.530467644637952
chr8	4612900	4613900	-8.10661585647616
chr8	4613000	4614000	-8.64596093676577
chr8	4613100	4614100	-8.363569497140892
chr8	4613200	4614200	-8.81750246152345
chr8	4613300	4614300	-8.95215065340276
chr8	4613400	4614400	-9.832384257543694
chr8	4613500	4614500	-8.989195514364734
chr8	4613600	4614600	-9.284213005047294
chr8	4613700	4614700	-7.242711171608063
chr8	4613800	4614800	-7.572094753303327
chr8	4613900	4614900	-8.24878945700022
chr8	4614000	4615000	-7.458529178364419
chr8	4614100	4615100	-7.528890944911907
chr8	4614200	4615200	-7.706792732693508
chr8	4614300	4615300	-7.461618788014697
chr8	4614400	4615400	-7.03263268158438
chr8	4614500	4615500	-6.9232138292822825
chr8	4614600	4615600	-7.085984079152572
chr8	4614700	4615700	-9.159400962705881
chr8	4614800	4615800	-8.581716994182736
chr8	4614900	4615900	-8.661556831296734
chr8	4615000	4616000	-9.03258498857314
chr8	4615100	4616100	-8.869533288871825
chr8	4615200	4616200	-9.341797895073755
chr8	4615300	4616300	-9.930666341685017
chr8	4615400	4616400	-9.627137145915002
chr8	4615500	4616500	-9.994233700756537
chr8	4615600	4616600	-9.479603686474936
chr8	4615700	4616700	-8.560826328454787
chr8	4615800	4616800	-8.91501854305259
chr8	4615900	4616900	-8.005420054955218
chr8	4616000	4617000	-7.00293203280505
chr8	4616100	4617100	-6.593549026516023
chr8	4616900	4617900	-6.991830762911388
chr8	4617000	4618000	-7.476219931219031
chr8	4617100	4618100	-7.4949223171634785
chr8	4617200	4618200	-7.6524708893834115
chr8	4617300	4618300	-7.794036095228339
chr8	4617400	4618400	-8.064940885968648
chr8	4617500	4618500	-8.151890270018733
chr8	4617600	4618600	-8.026700223860306
chr8	4617700	4618700	-7.9068580820679415
chr8	4617800	4618800	-6.974124216166989
chr8	4617900	4618900	-6.12758997277643
chr8	4618000	4619000	-6.0863357092031904
chr8	4618100	4619100	-5.975665672184883
chr8	4618200	4619200	-5.6647705200224605
chr8	4618300	4619300	-5.3503711925165565
chr8	4618400	4619400	-4.8455869293911595
chr8	4618500	4619500	-5.018202006337501
chr8	4618600	4619600	-5.417576850909495
chr8	4618700	4619700	-5.626388099451686
chr8	4618800	4619800	-5.914133974797252
chr8	4618900	4619900	-6.047666272136575
chr8	4619000	4620000	-5.666924794425458
chr8	4619100	4620100	-7.073978887565013
chr8	4619200	4620200	-7.861445387635395
chr8	4619300	4620300	-8.125036846802416
chr8	4619400	4620400	-8.523820798772038
chr8	4619500	4620500	-8.276164022905409
chr8	4619600	4620600	-7.53568162286745
chr8	4619700	4620700	-7.018829123610335
chr8	4619800	4620800	-6.982812347205835
chr8	4619900	4620900	-7.001869262282383
chr8	4620000	4621000	-7.962230031745197
chr8	4620100	4621100	-6.679314566470299
chr8	4620200	4621200	-6.796943248402353
chr8	4620300	4621300	-6.199900336834185
chr8	4620400	4621400	-6.700254801984119
chr8	4620500	4621500	-7.428411012023632
chr8	4620600	4621600	-8.258154899298752
chr8	4620700	4621700	-8.286224582279488
chr8	4620800	4621800	-8.04363688013624
chr8	4620900	4621900	-8.698717433853286
chr8	4621000	4622000	-8.533947051255728
chr8	4621100	4622100	-8.8647165160294
chr8	4621200	4622200	-8.313793809041513
chr8	4621300	4622300	-9.31456378521946
chr8	4621400	4622400	-9.584088289706377
chr8	4621500	4622500	-9.527591719667011
chr8	4621600	4622600	-9.137259077801998
chr8	4621700	4622700	-8.898530811887019
chr8	4621800	4622800	-9.387519281840236
chr8	4621900	4622900	-9.36347623313125
chr8	4622000	4623000	-9.144300395905983
chr8	4622100	4623100	-8.705967232293313
chr8	4622200	4623200	-8.64881072081058
chr8	4622300	4623300	-6.862216104490532
chr8	4622400	4623400	-5.414286772490628
chr8	4622500	4623500	-4.921591775811295
chr8	4622600	4623600	-4.7166571577122145
chr8	4622700	4623700	-4.915410907192749
chr8	4622800	4623800	-4.636189437357909
chr8	4622900	4623900	-3.573541151507384
chr8	4623000	4624000	-2.826361524329977
chr8	4623100	4624100	-2.3237564244469704
chr8	4623200	4624200	-1.7044350265960382
chr8	4623300	4624300	-2.297714412327541
chr8	4624400	4625400	-3.4593021827556782
chr8	4624500	4625500	-3.741631993333194
chr8	4624600	4625600	-3.9230254402110534
chr8	4624700	4625700	-4.274444652510882
chr8	4624800	4625800	-4.473571448869642
chr8	4624900	4625900	-4.855624096116605
chr8	4625000	4626000	-5.456819094331017
chr8	4625100	4626100	-5.367535597513097
chr8	4625200	4626200	-6.6641032437353385
chr8	4625300	4626300	-6.664814360774728
chr8	4625400	4626400	-6.39372842491778
chr8	4625500	4626500	-6.505169358883599
chr8	4625600	4626600	-7.337549451418918
chr8	4625700	4626700	-7.632501385664423
chr8	4625800	4626800	-8.228499215795107
chr8	4625900	4626900	-8.345368977507732
chr8	4626000	4627000	-7.795993038537117
chr8	4626100	4627100	-8.21909245634439
chr8	4626200	4627200	-6.894075401274603
chr8	4626300	4627300	-7.308873184170912
chr8	4626400	4627400	-7.5525360310165075
chr8	4626500	4627500	-7.375388285395353
chr8	4626600	4627600	-6.5025818102255855
chr8	4626700	4627700	-6.078911554317358
chr8	4626800	4627800	-5.10016087643938
chr8	4626900	4627900	-6.387140890768144
chr8	4627000	4628000	-6.951877146594202
chr8	4627100	4628100	-7.561542680823956
chr8	4627200	4628200	-7.143421744069588
chr8	4627300	4628300	-6.32055343407513
chr8	4627400	4628400	-5.773997280228678
chr8	4627500	4628500	-5.08397955627527
chr8	4627600	4628600	-4.967943546739055
chr8	4627700	4628700	-5.3942881129926565
chr8	4627800	4628800	-6.62135959245762
chr8	4627900	4628900	-5.36839676228916
chr8	4629100	4630100	-7.786347081505933
chr8	4629200	4630200	-8.943431986386756
chr8	4629300	4630300	-8.931187872460459
chr8	4629400	4630400	-9.073769620830387
chr8	4629500	4630500	-8.968679827216354
chr8	4629600	4630600	-9.454687048446738
chr8	4629700	4630700	-9.866131549391225
chr8	4629900	4630900	-9.97484758118477
chr8	4630000	4631000	-8.9889516229122
chr8	4630100	4631100	-8.37741657321993
chr8	4630200	4631200	-8.1783290492445
chr8	4630300	4631300	-9.140491657116607
chr8	4630400	4631400	-9.519921664939217
chr8	4630600	4631600	-9.647994687326623
chr8	4630700	4631700	-8.872461385404518
chr8	4630900	4631900	-9.84469824699332
chr8	4631200	4632200	-9.12328267819047
chr8	4631300	4632300	-7.848767331931567
chr8	4631400	4632400	-7.009849654309457
chr8	4631500	4632500	-6.028476691660173
chr8	4632500	4633500	-7.070491752368612
chr8	4632600	4633600	-7.124541360788176
chr8	4632700	4633700	-7.811827271816071
chr8	4632800	4633800	-7.487339944669483
chr8	4632900	4633900	-7.763836554567955
chr8	4633000	4634000	-8.34749510117837
chr8	4633100	4634100	-8.757513154173484
chr8	4633400	4634400	-8.242522822365103
chr8	4633500	4634500	-7.418909669132483
chr8	4633600	4634600	-7.101560840114387
chr8	4633700	4634700	-6.2222952970179115
chr8	4633800	4634800	-6.155439989594346
chr8	4633900	4634900	-6.3949594978214215
chr8	4634000	4635000	-4.96843906806244
chr8	4634100	4635100	-4.191183086902082
chr8	4634200	4635200	-4.679002039988003
chr8	4634300	4635300	-4.4295942532747
chr8	4634400	4635400	-4.452715413462973
chr8	4634500	4635500	-4.423544697506105
chr8	4634600	4635600	-4.475354702024383
chr8	4634700	4635700	-4.483549446050426
chr8	4635900	4636900	-8.158830653715581
chr8	4636000	4637000	-8.363464349650158
chr8	4636100	4637100	-8.155976140931546
chr8	4636200	4637200	-8.138318826434615
chr8	4636300	4637300	-8.326046454715794
chr8	4636400	4637400	-7.019166027943967
chr8	4636500	4637500	-7.1767511283428815
chr8	4636600	4637600	-7.1450194451890185
chr8	4636700	4637700	-6.429762366565293
chr8	4636800	4637800	-5.777452078739133
chr8	4636900	4637900	-3.5499415072957565
chr8	4637000	4638000	-2.704943176941087
chr8	4637100	4638100	-3.028643058211069
chr8	4637200	4638200	-4.454418088629787
chr8	4637300	4638300	-5.4780982120768345
chr8	4637400	4638400	-7.058821987925957
chr8	4637500	4638500	-7.411238765580138
chr8	4637600	4638600	-8.194919229730576
chr8	4637700	4638700	-8.606752109844122
chr8	4637800	4638800	-9.431012277094638
chr8	4638300	4639300	-8.588868073863225
chr8	4638400	4639400	-8.410877368615862
chr8	4638500	4639500	-7.968924676482401
chr8	4638600	4639600	-7.1137635721486845
chr8	4638700	4639700	-7.701471571281037
chr8	4638800	4639800	-6.936274509847811
chr8	4638900	4639900	-6.225489579806073
chr8	4639000	4640000	-6.595415249140054
chr8	4639100	4640100	-7.0277261219785725
chr8	4639200	4640200	-7.958148650262836
chr8	4639300	4640300	-8.98851780665059
chr8	4639400	4640400	-9.177364516807565
chr8	4639600	4640600	-9.726143443499673
chr8	4639700	4640700	-9.4602152525301
chr8	4639900	4640900	-9.64095872004994
chr8	4640000	4641000	-8.778263532879938
chr8	4640100	4641100	-7.628180796270323
chr8	4640200	4641200	-7.207789132076455
chr8	4640300	4641300	-7.703903132292697
chr8	4640400	4641400	-8.307145702098449
chr8	4640500	4641500	-7.251742516214263
chr8	4640600	4641600	-8.182562001837361
chr8	4640700	4641700	-8.307421031632071
chr8	4640800	4641800	-8.368803980808929
chr8	4640900	4641900	-9.162420103231593
chr8	4641000	4642000	-9.078504306786362
chr8	4641100	4642100	-9.520568698882515
chr8	4641300	4642300	-9.219295930938165
chr8	4641400	4642400	-9.426547550657608
chr8	4641500	4642500	-9.373076000754311
chr8	4641600	4642600	-8.818734604056162
chr8	4641700	4642700	-8.37160025998959
chr8	4641800	4642800	-7.787267930021873
chr8	4641900	4642900	-7.115425530116383
chr8	4642000	4643000	-7.154136356310773
chr8	4642100	4643100	-6.6159672949090815
chr8	4643100	4644100	-6.3690416600565705
chr8	4643200	4644200	-7.12557039128692
chr8	4643300	4644300	-6.606681736378922
chr8	4643400	4644400	-6.630029507393582
chr8	4643500	4644500	-6.748892753870735
chr8	4643600	4644600	-6.834723891122887
chr8	4643700	4644700	-6.507153257751996
chr8	4643800	4644800	-5.893337821665119
chr8	4643900	4644900	-5.3737507579460715
chr8	4645600	4646600	-3.3506323448587514
chr8	4645700	4646700	-4.40919176833104
chr8	4645800	4646800	-4.698704834606388
chr8	4645900	4646900	-4.407781575160113
chr8	4648000	4649000	-7.661938220633195
chr8	4648100	4649100	-8.269401640225809
chr8	4648200	4649200	-8.534471779525932
chr8	4648300	4649300	-8.474603007453524
chr8	4648400	4649400	-8.541524643879754
chr8	4648500	4649500	-8.222246299014826
chr8	4648600	4649600	-8.049991480901754
chr8	4648700	4649700	-8.145688537136516
chr8	4648800	4649800	-7.040905272675937
chr8	4651100	4652100	-6.4596176463401696
chr8	4651200	4652200	-7.511446504261986
chr8	4651300	4652300	-8.539140064039003
chr8	4651400	4652400	-8.766780811174515
chr8	4651500	4652500	-9.309681616881262
chr8	4651600	4652600	-9.732637909096251
chr8	4652300	4653300	-9.633308860934793
chr8	4652400	4653400	-9.646357432302368
chr8	4652500	4653500	-9.671457046478189
chr8	4652600	4653600	-9.501141553449482
chr8	4652700	4653700	-8.837810012262489
chr8	4652800	4653800	-8.091161862530509
chr8	4652900	4653900	-7.548229410213945
chr8	4653000	4654000	-6.869056554877134
chr8	4653100	4654100	-5.967126247417045
chr8	4653500	4654500	-4.848994405720044
chr8	4653600	4654600	-6.336826852663196
chr8	4653700	4654700	-7.5497355910393695
chr8	4653800	4654800	-8.100618748329392
chr8	4653900	4654900	-8.059537836595116
chr8	4654000	4655000	-8.73042477004508
chr8	4654100	4655100	-8.804432324475727
chr8	4654200	4655200	-9.472928817584362
chr8	4654300	4655300	-8.7791399695847
chr8	4654400	4655400	-9.475458063662703
chr8	4654500	4655500	-9.547405447593034
chr8	4654600	4655600	-8.734154557775968
chr8	4654700	4655700	-8.2476339428123
chr8	4654800	4655800	-7.430024285266918
chr8	4654900	4655900	-7.709125826909222
chr8	4655000	4656000	-7.804148305600522
chr8	4655100	4656100	-8.804340798119261
chr8	4655200	4656200	-8.853838636635322
chr8	4655300	4656300	-9.889361367983572
chr8	4655400	4656400	-9.979487251396282
chr8	4655700	4656700	-9.539987631870297
chr8	4655800	4656800	-9.668390734895768
chr8	4655900	4656900	-9.575484317360779
chr8	4656000	4657000	-8.781522957130475
chr8	4656100	4657100	-8.550984651617473
chr8	4656200	4657200	-7.8197893397941876
chr8	4656300	4657300	-7.441074031334125
chr8	4656400	4657400	-7.041779543638303
chr8	4656500	4657500	-7.171533188586718
chr8	4656600	4657600	-7.345356112288925
chr8	4656700	4657700	-7.841214434067543
chr8	4656800	4657800	-8.39597499748719
chr8	4656900	4657900	-8.322173476259298
chr8	4657000	4658000	-8.445981327318396
chr8	4657100	4658100	-7.788554015780253
chr8	4657200	4658200	-7.723502923340959
chr8	4657300	4658300	-7.1492292137528635
chr8	4657400	4658400	-6.544118351025902
chr8	4657500	4658500	-5.52810326917592
chr8	4657600	4658600	-5.031363255828516
chr8	4657700	4658700	-3.884337197740512
chr8	4658900	4659900	-7.6273243395760035
chr8	4659000	4660000	-7.948579067658259
chr8	4659100	4660100	-7.985854374353132
chr8	4659200	4660200	-7.512956311673016
chr8	4659300	4660300	-8.005614621238742
chr8	4659400	4660400	-7.910528419282158
chr8	4659500	4660500	-7.9268819146896625
chr8	4659600	4660600	-7.917740372328214
chr8	4659700	4660700	-6.66442374666968
chr8	4660800	4661800	-6.186316737553233
chr8	4660900	4661900	-5.90297437765041
chr8	4661000	4662000	-6.853446288781086
chr8	4661100	4662100	-7.655153372722124
chr8	4661200	4662200	-8.384340964883577
chr8	4661300	4662300	-9.054070308826589
chr8	4661400	4662400	-9.428869955717953
chr8	4661600	4662600	-9.850854889576887
chr8	4661700	4662700	-9.482814355442592
chr8	4661800	4662800	-9.472709519870731
chr8	4663900	4664900	-9.812293557516346
chr8	4664000	4665000	-9.79432586173343
chr8	4664400	4665400	-9.349502969056454
chr8	4664500	4665500	-9.505307527706847
chr8	4664600	4665600	-9.541730681275476
chr8	4664700	4665700	-9.145102477488614
chr8	4664800	4665800	-8.847563145759754
chr8	4664900	4665900	-8.919249587596012
chr8	4665000	4666000	-8.408549104625704
chr8	4665100	4666100	-7.946324558117293
chr8	4665200	4666200	-8.218763059086902
chr8	4665300	4666300	-7.927599568002955
chr8	4665400	4666400	-9.22331952034959
chr8	4665500	4666500	-8.950293624363796
chr8	4665600	4666600	-9.145949797163224
chr8	4665700	4666700	-9.376841044684227
chr8	4665800	4666800	-9.750461869714153
chr8	4665900	4666900	-9.947294481721496
chr8	4667000	4668000	-8.783258208076676
chr8	4667100	4668100	-8.953857028203455
chr8	4667200	4668200	-8.656890835353986
chr8	4667300	4668300	-7.289670997694772
chr8	4667400	4668400	-6.285592818292832
chr8	4668200	4669200	-4.937882281321315
chr8	4668300	4669300	-4.882701658478756
chr8	4668400	4669400	-4.843560850324768
chr8	4668500	4669500	-6.108374200003773
chr8	4668600	4669600	-6.191738576984693
chr8	4668700	4669700	-6.238615549921295
chr8	4668800	4669800	-6.243438735173163
chr8	4668900	4669900	-6.1102376316322555
chr8	4669000	4670000	-6.614778803900535
chr8	4669100	4670100	-6.589201145142592
chr8	4669200	4670200	-7.072188847461579
chr8	4669300	4670300	-8.033209269417895
chr8	4669400	4670400	-9.104810664055703
chr8	4669500	4670500	-9.346269491465575
chr8	4669600	4670600	-9.553576116120592
chr8	4669700	4670700	-9.692879979380107
chr8	4671000	4672000	-9.641630497195042
chr8	4671100	4672100	-9.62517110818452
chr8	4671200	4672200	-9.349912382467732
chr8	4671300	4672300	-8.508325647234626
chr8	4671400	4672400	-7.8921194219879816
chr8	4671500	4672500	-8.633201063064055
chr8	4671600	4672600	-8.235521985160974
chr8	4671700	4672700	-6.965362593383008
chr8	4671800	4672800	-7.187768512802816
chr8	4671900	4672900	-6.387355905986789
chr8	4672000	4673000	-6.1754626810228315
chr8	4672800	4673800	-6.423884470740576
chr8	4672900	4673900	-8.419021138968366
chr8	4673000	4674000	-9.448463210790448
chr8	4674100	4675100	-9.368603560651602
chr8	4674200	4675200	-8.43629532675652
chr8	4674300	4675300	-8.301547855419651
chr8	4674400	4675400	-7.079668433654673
chr8	4674500	4675500	-6.3625954624218295
chr8	4674600	4675600	-6.055860504824389
chr8	4674700	4675700	-7.623955427975915
chr8	4674800	4675800	-6.793517765871084
chr8	4674900	4675900	-7.557865833891054
chr8	4675000	4676000	-7.135224410965244
chr8	4675100	4676100	-6.863792637021853
chr8	4675200	4676200	-7.558780840538148
chr8	4675300	4676300	-8.033478275879835
chr8	4675400	4676400	-8.692024939570505
chr8	4675500	4676500	-8.971503977892837
chr8	4675600	4676600	-7.706335493866407
chr8	4675700	4676700	-7.597915543507018
chr8	4675800	4676800	-8.359358399788087
chr8	4675900	4676900	-8.187780308509312
chr8	4676000	4677000	-7.4611119607383785
chr8	4676100	4677100	-6.395194494982383
chr8	4676200	4677200	-5.671445882951209
chr8	4676300	4677300	-6.369980060849062
chr8	4676400	4677400	-6.259213907281183
chr8	4676500	4677500	-6.529108211886416
chr8	4676600	4677600	-7.735991603165945
chr8	4676700	4677700	-6.770020999146932
chr8	4676800	4677800	-6.0859722887581205
chr8	4676900	4677900	-5.379043328243111
chr8	4677000	4678000	-6.925315664579081
chr8	4677100	4678100	-8.253097086024452
chr8	4677200	4678200	-8.838456417594061
chr8	4677300	4678300	-8.972159092871234
chr8	4677400	4678400	-9.391094975652104
chr8	4677500	4678500	-9.125200593916878
chr8	4677600	4678600	-8.788271490563355
chr8	4677700	4678700	-9.269814501169467
chr8	4677800	4678800	-8.898366583592082
chr8	4677900	4678900	-9.856347888348377
chr8	4678000	4679000	-9.463452101763691
chr8	4678100	4679100	-9.948952664876852
chr8	4678300	4679300	-9.154144206502457
chr8	4678400	4679400	-7.80909535809413
chr8	4678500	4679500	-7.721234171724143
chr8	4678600	4679600	-8.067686309735317
chr8	4678700	4679700	-8.330249143538255
chr8	4678800	4679800	-8.809938556867278
chr8	4678900	4679900	-8.886574028440878
chr8	4679000	4680000	-8.345278713055443
chr8	4679100	4680100	-7.347417598590045
chr8	4679200	4680200	-6.404070295886704
chr8	4679300	4680300	-6.114261010030633
chr8	4679400	4680400	-7.446022015967058
chr8	4679500	4680500	-8.416744056025681
chr8	4679600	4680600	-9.556473261368335
chr8	4680000	4681000	-9.607480316433758
chr8	4680100	4681100	-9.391072088169508
chr8	4680200	4681200	-9.605448499503098
chr8	4680300	4681300	-9.616956747175623
chr8	4680400	4681400	-9.297360455331077
chr8	4680500	4681500	-8.853974121307395
chr8	4680600	4681600	-7.507924002245757
chr8	4680700	4681700	-7.854119362249161
chr8	4680800	4681800	-7.012638660717848
chr8	4680900	4681900	-6.7168935924423385
chr8	4681000	4682000	-7.35647401052687
chr8	4681100	4682100	-7.986252714280213
chr8	4681200	4682200	-7.496658898629636
chr8	4681300	4682300	-8.111591747696588
chr8	4681400	4682400	-8.461668013573417
chr8	4681500	4682500	-8.720578262258464
chr8	4681600	4682600	-9.567425312889164
chr8	4681700	4682700	-9.022665996791837
chr8	4681800	4682800	-9.339478488492515
chr8	4681900	4682900	-9.524391623189354
chr8	4682000	4683000	-9.430962397341286
chr8	4682100	4683100	-8.683847594934447
chr8	4682200	4683200	-9.013188118964663
chr8	4682300	4683300	-7.975356215137143
chr8	4683800	4684800	-4.5315126978615075
chr8	4683900	4684900	-5.6107885709398
chr8	4684000	4685000	-5.978782882477522
chr8	4684100	4685100	-5.889796673364524
chr8	4684200	4685200	-5.8885506922965805
chr8	4684300	4685300	-5.437032427880398
chr8	4684400	4685400	-5.52548273758163
chr8	4684500	4685500	-5.374091733453746
chr8	4684600	4685600	-6.04393188021132
chr8	4684700	4685700	-4.775472694494392
chr8	4684800	4685800	-4.799302849701473
chr8	4684900	4685900	-3.876314867780695
chr8	4685000	4686000	-3.4406748952777138
chr8	4685100	4686100	-3.5097747858430144
chr8	4685200	4686200	-3.4448401002674514
chr8	4686700	4687700	-4.8386711283349815
chr8	4686800	4687800	-4.843577259135173
chr8	4686900	4687900	-4.913295033007825
chr8	4687000	4688000	-5.947193860942671
chr8	4687100	4688100	-6.512214154413986
chr8	4687200	4688200	-7.757598086328909
chr8	4687300	4688300	-8.795664566101426
chr8	4687400	4688400	-9.43222231408715
chr8	4687500	4688500	-9.044979368234634
chr8	4687600	4688600	-8.929052533456732
chr8	4687700	4688700	-9.25297408319324
chr8	4687800	4688800	-9.147935206658538
chr8	4688000	4689000	-9.58209812318705
chr8	4688100	4689100	-9.462914199967553
chr8	4688200	4689200	-8.453105819284511
chr8	4688300	4689300	-7.878837256685434
chr8	4688400	4689400	-6.514082373363071
chr8	4688500	4689500	-7.704370615540593
chr8	4688600	4689600	-7.453182551002443
chr8	4688700	4689700	-7.42819178977255
chr8	4688800	4689800	-7.9760424822808575
chr8	4688900	4689900	-8.250054301583095
chr8	4689000	4690000	-8.643354129870483
chr8	4689100	4690100	-9.019243773983577
chr8	4689200	4690200	-9.838104765144553
chr8	4689300	4690300	-9.519409267755572
chr8	4689500	4690500	-9.695785131269936
chr8	4689600	4690600	-9.68904951514418
chr8	4689900	4690900	-9.669644285093383
chr8	4690000	4691000	-9.650105848291346
chr8	4690100	4691100	-8.907593243301086
chr8	4690200	4691200	-9.088504589841786
chr8	4690300	4691300	-8.993812208245318
chr8	4690400	4691400	-8.740710949677661
chr8	4690500	4691500	-8.02552932037712
chr8	4690600	4691600	-7.3338330566830745
chr8	4690700	4691700	-6.5127760455170165
chr8	4690800	4691800	-6.7196462520160605
chr8	4690900	4691900	-6.385979848686391
chr8	4691000	4692000	-6.227986584530847
chr8	4691100	4692100	-6.937979445412068
chr8	4691200	4692200	-6.328480764322489
chr8	4691300	4692300	-6.2919929844923255
chr8	4691400	4692400	-6.337013422588867
chr8	4691500	4692500	-6.221870066167952
chr8	4691600	4692600	-6.8161365328484775
chr8	4691700	4692700	-7.151929785442598
chr8	4691800	4692800	-6.452775522513906
chr8	4691900	4692900	-6.9356220967689
chr8	4692000	4693000	-6.784791980979473
chr8	4692100	4693100	-6.298318448819593
chr8	4692200	4693200	-5.937663189485433
chr8	4692300	4693300	-5.763070920998407
chr8	4692400	4693400	-5.5241693846467435
chr8	4692500	4693500	-5.2659957715107595
chr8	4692600	4693600	-4.479039376235048
chr8	4693600	4694600	-6.358839114016793
chr8	4693700	4694700	-6.966162952226406
chr8	4693800	4694800	-7.5545987607088785
chr8	4693900	4694900	-7.092979080408018
chr8	4694000	4695000	-7.175604049173573
chr8	4694100	4695100	-7.4083260067148755
chr8	4694200	4695200	-7.3779095378358415
chr8	4694300	4695300	-6.981443833624924
chr8	4694400	4695400	-6.636248436645633
chr8	4694500	4695500	-5.237615342471278
chr8	4694600	4695600	-5.162216315151919
chr8	4694700	4695700	-4.702155585519709
chr8	4694800	4695800	-3.9790694060540734
chr8	4694900	4695900	-5.131662271333358
chr8	4695000	4696000	-5.750001984077257
chr8	4695100	4696100	-6.942154568213336
chr8	4695200	4696200	-8.381919072853755
chr8	4695300	4696300	-8.801822073087061
chr8	4695400	4696400	-9.856320660085268
chr8	4697400	4698400	-9.718314895916151
chr8	4697500	4698500	-9.309045676956524
chr8	4697600	4698600	-9.532308037453832
chr8	4698200	4699200	-7.978960546637591
chr8	4698300	4699300	-7.582457504720278
chr8	4698400	4699400	-8.200334957603001
chr8	4698500	4699500	-7.908221162426888
chr8	4698600	4699600	-7.479322729852452
chr8	4698700	4699700	-7.750406419339982
chr8	4698800	4699800	-9.153020738887893
chr8	4700600	4701600	-9.871770464118224
chr8	4700700	4701700	-8.998941774455814
chr8	4700800	4701800	-8.632742160408679
chr8	4700900	4701900	-6.9122143623562895
chr8	4701000	4702000	-5.805454298143786
chr8	4701100	4702100	-6.496634028694472
chr8	4701200	4702200	-6.7294491082266745
chr8	4701300	4702300	-8.220009333515595
chr8	4701400	4702400	-9.065396662539873
chr8	4701500	4702500	-9.179723193521536
chr8	4701600	4702600	-9.239698512311783
chr8	4701700	4702700	-9.462102318751578
chr8	4701800	4702800	-9.301799215252027
chr8	4701900	4702900	-9.407302170242712
chr8	4702000	4703000	-9.21056360628657
chr8	4704100	4705100	-9.367485037550942
chr8	4705500	4706500	-9.206957432861007
chr8	4705600	4706600	-8.55011989965245
chr8	4705700	4706700	-8.42519280655296
chr8	4705800	4706800	-8.448203254398104
chr8	4705900	4706900	-7.481873240243362
chr8	4706000	4707000	-5.605272815383851
chr8	4708000	4709000	-7.925215458190596
chr8	4708100	4709100	-8.015472626786929
chr8	4708200	4709200	-8.160512225086702
chr8	4708300	4709300	-8.033930537564721
chr8	4708400	4709400	-8.350165874386292
chr8	4708500	4709500	-8.33833171056609
chr8	4708600	4709600	-7.4538451927988065
chr8	4708700	4709700	-5.62550966103084
chr8	4708800	4709800	-4.5602226160434345
chr8	4708900	4709900	-5.606185914272545
chr8	4709000	4710000	-5.61472724098496
chr8	4709100	4710100	-6.049541117179718
chr8	4709200	4710200	-6.749364481357713
chr8	4709300	4710300	-8.03463634167364
chr8	4709400	4710400	-7.827213240080841
chr8	4709500	4710500	-7.252386840874232
chr8	4709600	4710600	-7.361926385490157
chr8	4709700	4710700	-7.836129301842162
chr8	4709800	4710800	-7.460053415134133
chr8	4709900	4710900	-6.4481214788003305
chr8	4710000	4711000	-7.206889590510755
chr8	4710100	4711100	-8.007847627973204
chr8	4710200	4711200	-8.580494063266196
chr8	4710300	4711300	-8.02224747186246
chr8	4710400	4711400	-8.333999795039086
chr8	4710500	4711500	-9.174113866440868
chr8	4710600	4711600	-9.324601149125398
chr8	4710700	4711700	-9.740967181597957
chr8	4710800	4711800	-9.525998174345213
chr8	4711100	4712100	-9.315364284104133
chr8	4711200	4712200	-9.37145883181149
chr8	4711300	4712300	-9.667509288516873
chr8	4711400	4712400	-9.677210837117938
chr8	4711500	4712500	-9.594031687257633
chr8	4711600	4712600	-9.588874753596038
chr8	4711700	4712700	-9.21539900676273
chr8	4711800	4712800	-9.15097574754489
chr8	4711900	4712900	-8.303271998490668
chr8	4712000	4713000	-7.142002513259002
chr8	4713100	4714100	-6.704057227776443
chr8	4713200	4714200	-7.854151825628611
chr8	4713300	4714300	-7.922808672255376
chr8	4713400	4714400	-8.897424737980602
chr8	4713500	4714500	-9.340552456100225
chr8	4713900	4714900	-9.378003233198918
chr8	4714000	4715000	-9.255063131885247
chr8	4714100	4715100	-8.249335525339026
chr8	4714200	4715200	-7.028642950523625
chr8	4714700	4715700	-7.0154005217877735
chr8	4714800	4715800	-7.4008878809652865
chr8	4714900	4715900	-8.744477720515581
chr8	4715000	4716000	-9.345109463592426
chr8	4716300	4717300	-9.69703923724824
chr8	4716400	4717400	-8.337562099701877
chr8	4716500	4717500	-6.677328103179701
chr8	4716600	4717600	-5.467822121786192
chr8	4716700	4717700	-5.243321335621881
chr8	4716800	4717800	-4.73638924873663
chr8	4716900	4717900	-4.6648004909812
chr8	4717000	4718000	-4.652315625646048
chr8	4717100	4718100	-4.943799223727695
chr8	4717200	4718200	-6.407798560454159
chr8	4717300	4718300	-7.597905782347794
chr8	4717400	4718400	-8.5821919685177
chr8	4717500	4718500	-9.497960785391934
chr8	4718500	4719500	-7.943388516885803
chr8	4718600	4719600	-7.940509249994472
chr8	4718700	4719700	-9.5500500009301
chr8	4719400	4720400	-9.461371367476984
chr8	4719500	4720500	-9.743880250206141
chr8	4719700	4720700	-9.30964598973521
chr8	4719800	4720800	-9.140656374839343
chr8	4719900	4720900	-8.643534178062206
chr8	4720000	4721000	-9.781528018283828
chr8	4722700	4723700	-9.144731429211548
chr8	4722800	4723800	-8.063825691590615
chr8	4722900	4723900	-7.7664923743792365
chr8	4723000	4724000	-8.216936542771833
chr8	4723100	4724100	-8.493330357665467
chr8	4723200	4724200	-8.538488670781952
chr8	4723300	4724300	-8.68553796227637
chr8	4723400	4724400	-7.804559153417556
chr8	4723500	4724500	-8.814014876520078
chr8	4723600	4724600	-9.773975948726617
chr8	4724700	4725700	-9.905517034953778
chr8	4725900	4726900	-9.13003459532946
chr8	4726000	4727000	-9.268299574907152
chr8	4726100	4727100	-9.865423428439431
chr8	4726200	4727200	-8.233611232117111
chr8	4726300	4727300	-9.859294916463213
chr8	4726400	4727400	-9.837779041234269
chr8	4727200	4728200	-9.290218057084823
chr8	4727300	4728300	-7.329759630116293
chr8	4727400	4728400	-6.86597962818654
chr8	4727500	4728500	-6.059169257139615
chr8	4727600	4728600	-6.369385098049498
chr8	4727700	4728700	-6.1975934157224986
chr8	4727800	4728800	-5.636031262278763
chr8	4727900	4728900	-6.555802648492775
chr8	4728000	4729000	-7.135269678116633
chr8	4728100	4729100	-7.683785555554406
chr8	4728200	4729200	-8.577195064212114
chr8	4728300	4729300	-9.393489571195524
chr8	4728400	4729400	-9.945820477905382
chr8	4728500	4729500	-9.692953436800993
chr8	4728600	4729600	-9.163802336092207
chr8	4728700	4729700	-9.521790541435106
chr8	4728800	4729800	-9.099228901548821
chr8	4728900	4729900	-9.780375835645367
chr8	4731400	4732400	-8.714697719985733
chr8	4731500	4732500	-9.05004810208131
chr8	4731600	4732600	-9.53805443769437
chr8	4731700	4732700	-9.763706905823275
chr8	4731800	4732800	-9.626770094821145
chr8	4732000	4733000	-9.329559654157542
chr8	4732100	4733100	-8.08533080305695
chr8	4732200	4733200	-7.7667060581139316
chr8	4732300	4733300	-6.618190744348199
chr8	4732400	4733400	-7.176726718084838
chr8	4732500	4733500	-6.768840598858287
chr8	4732600	4733600	-5.909145660289124
chr8	4734100	4735100	-7.119858392697549
chr8	4734200	4735200	-7.7116571685375455
chr8	4734300	4735300	-8.356640063070211
chr8	4734400	4735400	-9.22780076433926
chr8	4734500	4735500	-8.924776789425948
chr8	4734600	4735600	-8.960752412320517
chr8	4734700	4735700	-9.357505178657313
chr8	4736900	4737900	-9.43348901603293
chr8	4737000	4738000	-9.230214180749718
chr8	4737100	4738100	-8.498815486247718
chr8	4737700	4738700	-8.62052699676117
chr8	4737800	4738800	-9.116448073497214
chr8	4738000	4739000	-9.975391772752175
chr8	4738100	4739100	-9.784945246264996
chr8	4738200	4739200	-9.329030067582963
chr8	4738300	4739300	-9.248487469630524
chr8	4738400	4739400	-9.444517063075146
chr8	4738500	4739500	-7.879381271255933
chr8	4738900	4739900	-8.015545208759855
chr8	4739000	4740000	-9.926680108175198
chr8	4740000	4741000	-8.804395549326037
chr8	4740100	4741100	-7.468001373754679
chr8	4740200	4741200	-7.5295839625731125
chr8	4740300	4741300	-7.2393250187556575
chr8	4741800	4742800	-6.391335159621488
chr8	4741900	4742900	-7.377897102095169
chr8	4742000	4743000	-8.739414608314165
chr8	4743700	4744700	-9.994199988795637
chr8	4743800	4744800	-9.627028734264492
chr8	4743900	4744900	-8.970615694431908
chr8	4744000	4745000	-9.38083224484494
chr8	4744100	4745100	-9.13881437117092
chr8	4744200	4745200	-9.363006006699443
chr8	4744400	4745400	-9.395722991883153
chr8	4744500	4745500	-9.176566523108182
chr8	4744600	4745600	-9.353813792711193
chr8	4744700	4745700	-8.822592822965882
chr8	4744800	4745800	-8.8429824705399
chr8	4744900	4745900	-8.200668092113574
chr8	4745000	4746000	-7.548306804477919
chr8	4745800	4746800	-5.666367973010787
chr8	4745900	4746900	-5.753079609551909
chr8	4746000	4747000	-5.828673252976656
chr8	4746100	4747100	-7.643202366668451
chr8	4746200	4747200	-9.191266699748704
chr8	4750500	4751500	-8.902604938968974
chr8	4750600	4751600	-9.787815271379198
chr8	4750700	4751700	-9.426057440183943
chr8	4750800	4751800	-8.504933952622162
chr8	4750900	4751900	-9.369889055533239
chr8	4751600	4752600	-9.41065726218466
chr8	4752100	4753100	-9.589470699964508
chr8	4755400	4756400	-8.583278287794295
chr8	4756500	4757500	-7.338538007983098
chr8	4756600	4757600	-8.663695020589524
chr8	4756700	4757700	-8.698221966395803
chr8	4756800	4757800	-8.714054802546562
chr8	4756900	4757900	-8.412306277032062
chr8	4757000	4758000	-8.13258660302685
chr8	4757100	4758100	-8.44864688601304
chr8	4757200	4758200	-9.196488463846533
chr8	4757300	4758300	-8.773639745891053
chr8	4757400	4758400	-8.54019360751345
chr8	4757500	4758500	-9.720038171877759
chr8	4757600	4758600	-9.17643668164147
chr8	4760200	4761200	-8.81773119105625
chr8	4761000	4762000	-9.228687801731452
chr8	4761100	4762100	-8.583786168967476
chr8	4761200	4762200	-8.279471079582517
chr8	4761300	4762300	-7.577200939159131
chr8	4761400	4762400	-7.227089299510263
chr8	4761500	4762500	-7.377747988395816
chr8	4761600	4762600	-7.463191471663125
chr8	4761700	4762700	-8.06720245577186
chr8	4761800	4762800	-8.176843187269773
chr8	4761900	4762900	-8.698657685343827
chr8	4762100	4763100	-9.800962292191759
chr8	4762200	4763200	-9.371478797462506
chr8	4762300	4763300	-9.005188955415923
chr8	4762400	4763400	-8.634602753688519
chr8	4762500	4763500	-9.467582420203627
chr8	4762600	4763600	-9.61243921466228
chr8	4762700	4763700	-9.305318304592426
chr8	4762800	4763800	-9.901793425736127
chr8	4763000	4764000	-9.375409542437062
chr8	4766900	4767900	-5.853921035821282
chr8	4767000	4768000	-7.024030001490579
chr8	4767100	4768100	-7.98738018185513
chr8	4767200	4768200	-8.755043892647855
chr8	4767300	4768300	-9.206420972432404
chr8	4767400	4768400	-9.64168256485867
chr8	4767500	4768500	-9.72381810802275
chr8	4767600	4768600	-9.281658117685687
chr8	4767700	4768700	-9.484679926427898
chr8	4767800	4768800	-8.773241141361144
chr8	4767900	4768900	-8.10046739299114
chr8	4768000	4769000	-7.158614770352436
chr8	4769300	4770300	-6.597738235734023
chr8	4769400	4770400	-7.773330244364871
chr8	4769500	4770500	-8.311610825938281
chr8	4769600	4770600	-9.361442309966877
chr8	4769700	4770700	-9.846778198772864
chr8	4770000	4771000	-9.963717982795872
chr8	4770100	4771100	-9.66541305087609
chr8	4770200	4771200	-9.755810739895024
chr8	4770300	4771300	-9.965245547325155
chr8	4770400	4771400	-9.477085667303767
chr8	4770500	4771500	-9.364777509585457
chr8	4770600	4771600	-9.273516353064396
chr8	4770700	4771700	-9.119757041520515
chr8	4770800	4771800	-8.759799586557598
chr8	4770900	4771900	-9.4910216296458
chr8	4771000	4772000	-9.36136724827921
chr8	4771100	4772100	-8.903995231192985
chr8	4771200	4772200	-8.954256856084402
chr8	4771300	4772300	-8.095641980576652
chr8	4771400	4772400	-7.680141760438232
chr8	4771500	4772500	-7.324751980235391
chr8	4771600	4772600	-6.328830139045419
chr8	4771700	4772700	-5.837702603360566
chr8	4772600	4773600	-9.215605283220123
chr8	4773400	4774400	-9.408573744656842
chr8	4773500	4774500	-8.296773435142857
chr8	4773600	4774600	-7.518721509720043
chr8	4773700	4774700	-7.687812509273275
chr8	4773800	4774800	-7.8335335406094435
chr8	4773900	4774900	-7.518748486327299
chr8	4774000	4775000	-7.981734574835102
chr8	4774100	4775100	-7.36127881575423
chr8	4774200	4775200	-7.596442648103121
chr8	4774300	4775300	-7.639856095099749
chr8	4774400	4775400	-7.135852577552747
chr8	4774500	4775500	-7.329138938318138
chr8	4774600	4775600	-6.669459322828118
chr8	4774700	4775700	-5.79137258340198
chr8	4774800	4775800	-6.0916214507537125
chr8	4774900	4775900	-7.193125074367157
chr8	4775000	4776000	-6.509348854801454
chr8	4775100	4776100	-7.188705937012572
chr8	4775200	4776200	-8.125285700608522
chr8	4775300	4776300	-8.221022266148529
chr8	4775400	4776400	-8.734984609874825
chr8	4775500	4776500	-9.441280485134255
chr8	4776200	4777200	-9.360530960247221
chr8	4776300	4777300	-9.217157134698985
chr8	4776400	4777400	-9.994850895248167
chr8	4776500	4777500	-9.36060217180955
chr8	4776600	4777600	-8.423019720687972
chr8	4776700	4777700	-7.190772541361369
chr8	4778100	4779100	-5.384337933969522
chr8	4778200	4779200	-5.5883114353826775
chr8	4778300	4779300	-6.140656722524606
chr8	4778400	4779400	-6.846567804275884
chr8	4778500	4779500	-7.01576279322979
chr8	4778600	4779600	-7.271695472324518
chr8	4778700	4779700	-7.761886705427594
chr8	4778800	4779800	-7.818119682493216
chr8	4778900	4779900	-7.544151843691362
chr8	4779000	4780000	-7.380852335764842
chr8	4779100	4780100	-7.8308761228834864
chr8	4779200	4780200	-7.732866719511364
chr8	4779300	4780300	-7.483746650499297
chr8	4779400	4780400	-7.297715307124926
chr8	4779500	4780500	-7.7236884195825795
chr8	4779600	4780600	-8.411851212610745
chr8	4779700	4780700	-9.191932871230122
chr8	4779800	4780800	-9.304701950444835
chr8	4779900	4780900	-8.883082725331267
chr8	4780000	4781000	-8.985705311239357
chr8	4780100	4781100	-8.248732782025726
chr8	4780200	4781200	-8.105593482271251
chr8	4780300	4781300	-7.923302091116223
chr8	4780400	4781400	-7.522560689641777
chr8	4780500	4781500	-6.952643665606106
chr8	4780600	4781600	-6.808449860262552
chr8	4780700	4781700	-5.732742886316793
chr8	4780800	4781800	-5.381991623927049
chr8	4780900	4781900	-5.693045046265423
chr8	4781000	4782000	-5.682399500633404
chr8	4781100	4782100	-6.784574097251644
chr8	4781200	4782200	-7.093749522244173
chr8	4781300	4782300	-8.051794336984223
chr8	4781400	4782400	-8.6643111755398
chr8	4781500	4782500	-9.075068351189213
chr8	4781600	4782600	-8.641507479324533
chr8	4781700	4782700	-8.985030728815083
chr8	4781800	4782800	-8.903187426023553
chr8	4782000	4783000	-9.544466748819652
chr8	4782100	4783100	-9.109985906661343
chr8	4782200	4783200	-9.321642368011133
chr8	4782300	4783300	-8.6408400735186
chr8	4782400	4783400	-7.755418201197126
chr8	4782500	4783500	-7.128493474725787
chr8	4782600	4783600	-6.8112924204544445
chr8	4782700	4783700	-5.766104638147112
chr8	4782800	4783800	-5.4823974062447665
chr8	4782900	4783900	-3.3786447948557723
chr8	4784100	4785100	-6.189056956061642
chr8	4784200	4785200	-7.702496423779571
chr8	4784300	4785300	-9.147125122522745
chr8	4785900	4786900	-9.018422816721523
chr8	4786000	4787000	-8.490435776772879
chr8	4786100	4787100	-8.191965436593263
chr8	4786200	4787200	-6.758984434614207
chr8	4786300	4787300	-6.302326884477678
chr8	4786400	4787400	-6.045911338718799
chr8	4786500	4787500	-6.000256620659889
chr8	4786600	4787600	-5.092413148763711
chr8	4786700	4787700	-4.579495306469795
chr8	4787400	4788400	-7.48706693068375
chr8	4787500	4788500	-8.019086549577867
chr8	4787600	4788600	-8.484949858338119
chr8	4787700	4788700	-8.796675427910758
chr8	4787800	4788800	-8.902787067641395
chr8	4787900	4788900	-8.87211580417918
chr8	4788000	4789000	-9.142852916158771
chr8	4788100	4789100	-8.46344461152169
chr8	4788200	4789200	-7.71467091517051
chr8	4788300	4789300	-6.368611801612184
chr8	4788400	4789400	-5.820608759385103
chr8	4788500	4789500	-6.853362667657981
chr8	4788600	4789600	-8.196069000321629
chr8	4788700	4789700	-8.678350982678198
chr8	4788800	4789800	-8.953418817030443
chr8	4788900	4789900	-9.692158178181797
chr8	4789000	4790000	-9.765629537234677
chr8	4789600	4790600	-9.961981787050867
chr8	4789700	4790700	-9.079229464677258
chr8	4789800	4790800	-8.907075118381156
chr8	4789900	4790900	-8.872374960454902
chr8	4790000	4791000	-8.930848764248845
chr8	4790100	4791100	-7.543607352755227
chr8	4790200	4791200	-7.009328326437617
chr8	4790300	4791300	-6.0064208014249285
chr8	4790400	4791400	-5.555715395995613
chr8	4790500	4791500	-4.658534324724291
chr8	4790600	4791600	-4.355910146906768
chr8	4791300	4792300	-6.438214788005987
chr8	4791400	4792400	-7.345695188072798
chr8	4791500	4792500	-8.380981636511695
chr8	4792000	4793000	-9.421762254097464
chr8	4792100	4793100	-9.33780610630015
chr8	4792200	4793200	-9.978033836021156
chr8	4792600	4793600	-9.285072351337824
chr8	4792700	4793700	-9.042777860833857
chr8	4792800	4793800	-8.550276115367797
chr8	4792900	4793900	-9.759944271447656
chr8	4793000	4794000	-9.900416386858614
chr8	4793100	4794100	-9.409497285388532
chr8	4793200	4794200	-9.58198521670688
chr8	4793300	4794300	-7.835098928421407
chr8	4793400	4794400	-7.0584249572017725
chr8	4793500	4794500	-6.996858238999843
chr8	4793600	4794600	-7.963967045366112
chr8	4793700	4794700	-9.10555028880465
chr8	4793800	4794800	-9.05194057705974
chr8	4793900	4794900	-8.150898587230719
chr8	4794000	4795000	-8.35693133387276
chr8	4794100	4795100	-8.443284766578984
chr8	4795300	4796300	-9.751044830715657
chr8	4795700	4796700	-9.84128618867749
chr8	4795800	4796800	-8.952799801476806
chr8	4795900	4796900	-9.54358946986607
chr8	4796100	4797100	-9.487492501721984
chr8	4796200	4797200	-9.543524266097007
chr8	4796300	4797300	-9.162368408586758
chr8	4796400	4797400	-8.85015248452916
chr8	4796500	4797500	-9.983390504884909
chr8	4797400	4798400	-9.003767411712344
chr8	4797500	4798500	-7.8355679628108215
chr8	4798300	4799300	-6.577338107684523
chr8	4798400	4799400	-6.5780461021976935
chr8	4798500	4799500	-6.4970163427524925
chr8	4798600	4799600	-6.367606988860293
chr8	4799600	4800600	-6.942947464876404
chr8	4799700	4800700	-6.996998806132491
chr8	4800600	4801600	-6.720584576784028
chr8	4800700	4801700	-7.374616881122371
chr8	4800800	4801800	-7.4455345778345245
chr8	4800900	4801900	-8.279445001496503
chr8	4801000	4802000	-9.13454475410439
chr8	4801100	4802100	-9.905362660662725
chr8	4803000	4804000	-9.372189441541366
chr8	4803800	4804800	-6.74560255540509
chr8	4803900	4804900	-7.220463486826923
chr8	4804000	4805000	-7.939995151765801
chr8	4804100	4805100	-8.03191738558653
chr8	4804200	4805200	-8.668954308880949
chr8	4804300	4805300	-9.122336439583737
chr8	4804400	4805400	-9.72546638823752
chr8	4804500	4805500	-9.17582242552441
chr8	4804600	4805600	-8.771655669009286
chr8	4804700	4805700	-8.161411717616211
chr8	4804800	4805800	-9.019673283114647
chr8	4804900	4805900	-9.340355587214221
chr8	4805000	4806000	-9.327404358809627
chr8	4805100	4806100	-9.719402859624939
chr8	4805200	4806200	-9.478461857024984
chr8	4805300	4806300	-9.8847871840688
chr8	4805400	4806400	-9.367955006316787
chr8	4806600	4807600	-9.499908575145854
chr8	4806700	4807700	-8.910150226625092
chr8	4806800	4807800	-9.09288026847662
chr8	4806900	4807900	-8.982157126284715
chr8	4807000	4808000	-9.031110067224022
chr8	4807100	4808100	-9.244472080788599
chr8	4807200	4808200	-9.871766137827525
chr8	4808600	4809600	-9.553594419034964
chr8	4808700	4809700	-9.874583839909118
chr8	4808800	4809800	-9.136708219247764
chr8	4808900	4809900	-8.784071999220147
chr8	4809000	4810000	-9.118191820571807
chr8	4809100	4810100	-9.878630178062506
chr8	4809200	4810200	-9.344234492456716
chr8	4809300	4810300	-8.358562585781788
chr8	4809400	4810400	-8.278565555812282
chr8	4809500	4810500	-7.8370362394873725
chr8	4810200	4811200	-7.98432668731138
chr8	4810300	4811300	-9.060318524317942
chr8	4812000	4813000	-9.375871169773854
chr8	4812100	4813100	-8.123738815972121
chr8	4812200	4813200	-8.03037222204604
chr8	4812300	4813300	-8.566817908426353
chr8	4812400	4813400	-8.627015346978688
chr8	4812500	4813500	-8.660442385076134
chr8	4812600	4813600	-8.145052318282668
chr8	4812700	4813700	-8.83764102415722
chr8	4812800	4813800	-9.434676870524765
chr8	4812900	4813900	-9.379476468326024
chr8	4813000	4814000	-9.419371963706993
chr8	4813100	4814100	-9.200950310619838
chr8	4813200	4814200	-8.855928351727648
chr8	4813300	4814300	-6.574535818646063
chr8	4813900	4814900	-6.8828654445370585
chr8	4814000	4815000	-7.1897762538878975
chr8	4814100	4815100	-7.4773234835803075
chr8	4814200	4815200	-9.19951585287516
chr8	4814700	4815700	-9.490518330703507
chr8	4814800	4815800	-9.778240701393694
chr8	4816500	4817500	-9.72626347852646
chr8	4816600	4817600	-9.16824767952789
chr8	4816700	4817700	-9.508583412293467
chr8	4816800	4817800	-8.020842356165064
chr8	4817300	4818300	-7.428887445927693
chr8	4817400	4818400	-9.220434274625283
chr8	4817500	4818500	-9.924532941963104
chr8	4820300	4821300	-9.429021794706456
chr8	4820400	4821400	-9.217832158739967
chr8	4820500	4821500	-9.111349069877324
chr8	4820600	4821600	-9.232007720453147
chr8	4821200	4822200	-9.680660091014305
chr8	4821700	4822700	-9.767845479964578
chr8	4821800	4822800	-9.4733823979147
chr8	4821900	4822900	-8.654542487918519
chr8	4822000	4823000	-8.436028644829063
chr8	4822100	4823100	-9.867184836270644
chr8	4822200	4823200	-9.922737284593973
chr8	4823600	4824600	-9.932882809661836
chr8	4823700	4824700	-9.342377384927003
chr8	4823800	4824800	-8.283646387361047
chr8	4823900	4824900	-6.352227399295906
chr8	4824600	4825600	-9.128782415020847
chr8	4824700	4825700	-8.95132621305627
chr8	4824800	4825800	-8.564968883237054
chr8	4824900	4825900	-9.223556299539338
chr8	4825000	4826000	-9.394931267491533
chr8	4825100	4826100	-9.341304949147716
chr8	4825200	4826200	-9.833451362768796
chr8	4825300	4826300	-8.88515286319259
chr8	4825400	4826400	-9.628077701937633
chr8	4825500	4826500	-8.80954957402779
chr8	4825600	4826600	-7.686586555046934
chr8	4825700	4826700	-8.549792803601754
chr8	4825800	4826800	-9.566055259845736
chr8	4825900	4826900	-9.239500754857506
chr8	4826000	4827000	-9.776047851303739
chr8	4829100	4830100	-9.689498076228038
chr8	4829200	4830200	-9.092326952047262
chr8	4829300	4830300	-8.08452224714474
chr8	4829400	4830400	-7.777068404330263
chr8	4829500	4830500	-7.357425515924194
chr8	4830200	4831200	-9.477907444335914
chr8	4835000	4836000	-7.9405536180709015
chr8	4835100	4836100	-8.714589638349034
chr8	4835200	4836200	-8.953539247906209
chr8	4835300	4836300	-8.583511470924272
chr8	4835400	4836400	-8.496759130400147
chr8	4835500	4836500	-8.299320431479089
chr8	4835600	4836600	-7.3143218901825
chr8	4835700	4836700	-6.185541381013834
chr8	4835800	4836800	-7.7849281386745774
chr8	4835900	4836900	-7.910948070294541
chr8	4836000	4837000	-7.877730084373505
chr8	4836100	4837100	-8.134934157832857
chr8	4836200	4837200	-8.248196944224977
chr8	4836300	4837300	-8.86699591812655
chr8	4837600	4838600	-9.369530209227099
chr8	4837700	4838700	-7.491612893830874
chr8	4840200	4841200	-8.53729134334898
chr8	4840300	4841300	-9.427936416929995
chr8	4840400	4841400	-9.662258490532349
chr8	4840500	4841500	-9.65119117670206
chr8	4840600	4841600	-9.2769267817821
chr8	4840700	4841700	-9.424999084179598
chr8	4840800	4841800	-9.280738110283997
chr8	4840900	4841900	-8.056121578631895
chr8	4842200	4843200	-6.654499796072879
chr8	4842300	4843300	-7.379975677603811
chr8	4842400	4843400	-7.225880363741537
chr8	4842500	4843500	-7.253012280294232
chr8	4842600	4843600	-7.350625374802289
chr8	4842700	4843700	-7.405906734387144
chr8	4842800	4843800	-7.631760170059526
chr8	4842900	4843900	-8.015573149830422
chr8	4843000	4844000	-8.185952297429163
chr8	4843100	4844100	-7.1698684336544085
chr8	4843200	4844200	-7.361408467808817
chr8	4843300	4844300	-7.515463225456967
chr8	4843400	4844400	-8.739754556724181
chr8	4843500	4844500	-8.407852697554462
chr8	4843600	4844600	-8.631127144900686
chr8	4843700	4844700	-8.554925016010825
chr8	4843800	4844800	-8.331056938018467
chr8	4843900	4844900	-7.251233793048367
chr8	4844000	4845000	-6.733193088574238
chr8	4844100	4845100	-6.514256346371387
chr8	4844200	4845200	-5.481699074752628
chr8	4845500	4846500	-7.299492097947152
chr8	4845600	4846600	-8.920686088657689
chr8	4845700	4846700	-9.151303327267296
chr8	4846300	4847300	-9.09090813866712
chr8	4846400	4847400	-9.293446066224703
chr8	4846500	4847500	-8.94896477818513
chr8	4846600	4847600	-7.174198307416009
chr8	4846700	4847700	-7.221952678120962
chr8	4846800	4847800	-6.8914998964354375
chr8	4846900	4847900	-5.4361179603502245
chr8	4847000	4848000	-4.5302870222873155
chr8	4847100	4848100	-4.422380543510256
chr8	4847200	4848200	-5.9445141075146575
chr8	4847300	4848300	-6.036065859375582
chr8	4847400	4848400	-5.922343209191584
chr8	4847500	4848500	-5.7450386950707815
chr8	4847600	4848600	-5.544313814852525
chr8	4847700	4848700	-4.788615639311977
chr8	4847800	4848800	-5.394844828981488
chr8	4847900	4848900	-5.6094287522907305
chr8	4848000	4849000	-5.1538381442902
chr8	4848100	4849100	-5.336439061226531
chr8	4848200	4849200	-3.739422310285706
chr8	4848300	4849300	-4.01923178064845
chr8	4848400	4849400	-4.4431948471443965
chr8	4848500	4849500	-5.176876685997434
chr8	4848600	4849600	-5.773312676587008
chr8	4848700	4849700	-7.297697426280734
chr8	4848800	4849800	-6.634984367919189
chr8	4848900	4849900	-7.473073313956803
chr8	4849000	4850000	-7.573094631079015
chr8	4849100	4850100	-7.3711300948365475
chr8	4849200	4850200	-7.6604494339967415
chr8	4849300	4850300	-7.948909647471478
chr8	4851100	4852100	-7.5642601905498275
chr8	4851200	4852200	-8.369589668279355
chr8	4851300	4852300	-8.897417985026419
chr8	4851400	4852400	-9.536733303778734
chr8	4852400	4853400	-9.401886329002306
chr8	4852500	4853500	-8.600972501205112
chr8	4852600	4853600	-8.734315251479256
chr8	4852700	4853700	-8.589164583340946
chr8	4852800	4853800	-9.055647078265011
chr8	4852900	4853900	-9.715906047627564
chr8	4853000	4854000	-9.171019234630872
chr8	4853100	4854100	-8.999318743803347
chr8	4853200	4854200	-8.887567371555898
chr8	4853600	4854600	-9.966831400557696
chr8	4853700	4854700	-9.376057241003727
chr8	4853800	4854800	-8.464085320557652
chr8	4853900	4854900	-8.275890886880244
chr8	4854000	4855000	-8.544063447392993
chr8	4854100	4855100	-9.604120011636263
chr8	4854300	4855300	-9.730470225468325
chr8	4854400	4855400	-9.675873081375652
chr8	4854500	4855500	-9.532834039261834
chr8	4855200	4856200	-8.95005830752208
chr8	4855300	4856300	-7.919822836941763
chr8	4864500	4865500	-5.9632740253975145
chr8	4864600	4865600	-5.756437224207027
chr8	4864700	4865700	-5.802422850856027
chr8	4864800	4865800	-7.0241553028010575
chr8	4864900	4865900	-7.1436756833723765
chr8	4865000	4866000	-7.523347256120167
chr8	4865100	4866100	-7.272244501538384
chr8	4865200	4866200	-7.37576268027558
chr8	4865300	4866300	-7.282849981855398
chr8	4865400	4866400	-7.305324274297793
chr8	4865500	4866500	-8.555045129291242
chr8	4865600	4866600	-9.152780177508756
chr8	4865700	4866700	-8.679650888520728
chr8	4865800	4866800	-6.4626188495137775
chr8	4865900	4866900	-6.979902177534
chr8	4866000	4867000	-7.516557242482155
chr8	4866100	4867100	-7.901007566668402
chr8	4866200	4867200	-7.57157429452605
chr8	4866300	4867300	-7.128126170331948
chr8	4866400	4867400	-6.901044362539543
chr8	4866500	4867500	-5.285820680546095
chr8	4866600	4867600	-5.047303069477807
chr8	4866700	4867700	-5.642302421934736
chr8	4867300	4868300	-4.865616010441738
chr8	4867400	4868400	-4.453021941327285
chr8	4867500	4868500	-5.294225920024501
chr8	4867600	4868600	-5.7351152032179336
chr8	4867700	4868700	-7.026233630232397
chr8	4867800	4868800	-7.598921732291965
chr8	4867900	4868900	-8.242240879892861
chr8	4868000	4869000	-8.296344034471932
chr8	4868100	4869100	-7.516376770934692
chr8	4868200	4869200	-7.7033964501817715
chr8	4868300	4869300	-7.847262869108134
chr8	4868400	4869400	-9.247176376802893
chr8	4868500	4869500	-9.5477837977546
chr8	4868800	4869800	-9.678498631658599
chr8	4868900	4869900	-9.698586780740117
chr8	4869000	4870000	-9.980702234954153
chr8	4869100	4870100	-9.446521958521664
chr8	4869200	4870200	-9.467697643143614
chr8	4869400	4870400	-9.491683967115778
chr8	4869500	4870500	-9.197222983282687
chr8	4869600	4870600	-8.288981159008017
chr8	4869700	4870700	-8.18126986667647
chr8	4869800	4870800	-7.971246999346413
chr8	4869900	4870900	-8.013707342604263
chr8	4870000	4871000	-7.469799489975309
chr8	4870100	4871100	-7.693122082619655
chr8	4870200	4871200	-7.344652886528325
chr8	4870300	4871300	-6.494019629552662
chr8	4870400	4871400	-6.047850396660206
chr8	4870500	4871500	-5.524942476071845
chr8	4870600	4871600	-5.2002218239897156
chr8	4871100	4872100	-5.946867228825758
chr8	4871200	4872200	-6.2775935181342675
chr8	4871300	4872300	-7.023928763326862
chr8	4871400	4872400	-7.616506144592446
chr8	4871500	4872500	-7.65367927003701
chr8	4871600	4872600	-8.404818734070403
chr8	4871700	4872700	-9.00175954568209
chr8	4871800	4872800	-8.358307992534998
chr8	4871900	4872900	-7.680732722319683
chr8	4872000	4873000	-7.648649818102615
chr8	4872100	4873100	-7.0607319925647785
chr8	4872200	4873200	-6.898941909504003
chr8	4872300	4873300	-6.670762839704204
chr8	4872400	4873400	-6.129465163223046
chr8	4872500	4873500	-6.224104030976486
chr8	4872600	4873600	-5.909197173668617
chr8	4872700	4873700	-5.785306693695011
chr8	4872800	4873800	-6.431319776217662
chr8	4872900	4873900	-6.43263772372346
chr8	4873000	4874000	-6.007787774624131
chr8	4873100	4874100	-6.161180432692294
chr8	4873200	4874200	-6.416435899408738
chr8	4873300	4874300	-6.914803425898644
chr8	4873400	4874400	-6.914544894534526
chr8	4873500	4874500	-6.543593039364778
chr8	4873600	4874600	-5.888448374128344
chr8	4873700	4874700	-5.088841612566879
chr8	4873800	4874800	-4.252881006270386
chr8	4873900	4874900	-3.44095177001509
chr8	4874000	4875000	-3.0467540347334183
chr8	4874500	4875500	-5.348533364648583
chr8	4874600	4875600	-5.860747715579637
chr8	4874700	4875700	-5.917749794012086
chr8	4874800	4875800	-6.068618167094241
chr8	4874900	4875900	-6.21517411301138
chr8	4875000	4876000	-6.7822268326266855
chr8	4875100	4876100	-7.461362384272173
chr8	4875200	4876200	-6.443004232386258
chr8	4875300	4876300	-6.268211655666781
chr8	4875400	4876400	-5.775111373343544
chr8	4875500	4876500	-5.41358105893749
chr8	4875600	4876600	-5.748195931915336
chr8	4875700	4876700	-6.952516804976447
chr8	4875800	4876800	-7.835760918203951
chr8	4875900	4876900	-8.73150647474342
chr8	4876000	4877000	-8.536397099074364
chr8	4876100	4877100	-8.841448654778887
chr8	4876200	4877200	-8.67684714599253
chr8	4876300	4877300	-7.970783775878023
chr8	4876400	4877400	-8.194067177477544
chr8	4876500	4877500	-8.94630081797459
chr8	4876600	4877600	-8.717666483870103
chr8	4876700	4877700	-8.326243828538372
chr8	4876800	4877800	-7.953439978570112
chr8	4876900	4877900	-7.6054321624040755
chr8	4877000	4878000	-8.674151472090935
chr8	4877100	4878100	-8.493573850515956
chr8	4877200	4878200	-8.901282231512637
chr8	4877300	4878300	-9.566210479519514
chr8	4877400	4878400	-9.577466025466217
chr8	4877500	4878500	-9.930122090508721
chr8	4877600	4878600	-9.96329497082092
chr8	4877700	4878700	-9.57695512589131
chr8	4877800	4878800	-9.411965686752284
chr8	4877900	4878900	-9.131036033362218
chr8	4878000	4879000	-8.160045401353964
chr8	4878100	4879100	-8.200012556887629
chr8	4878200	4879200	-7.649457804905031
chr8	4878300	4879300	-7.008576206676631
chr8	4878400	4879400	-7.003288267907482
chr8	4878500	4879500	-5.915896816518303
chr8	4878600	4879600	-6.148163936254862
chr8	4878700	4879700	-6.570362425067517
chr8	4878800	4879800	-5.8975875876571475
chr8	4878900	4879900	-5.393640419961134
chr8	4879000	4880000	-5.552327799020385
chr8	4879100	4880100	-5.6516564875186335
chr8	4879200	4880200	-5.917937393863463
chr8	4879300	4880300	-5.257720995036238
chr8	4879400	4880400	-5.521721527220104
chr8	4879500	4880500	-5.492760559932778
chr8	4879600	4880600	-4.9386643651023165
chr8	4879700	4880700	-4.801765078819273
chr8	4879800	4880800	-4.994828420261551
chr8	4879900	4880900	-6.3617020978350425
chr8	4880000	4881000	-6.400147467717795
chr8	4880100	4881100	-6.149651972081682
chr8	4880200	4881200	-5.626209614281045
chr8	4880300	4881300	-6.932196298048228
chr8	4880400	4881400	-7.0915148061268924
chr8	4880500	4881500	-6.5241442926211475
chr8	4880600	4881600	-6.629826293118737
chr8	4880700	4881700	-6.803277178382404
chr8	4880800	4881800	-7.3833864625476195
chr8	4880900	4881900	-7.15396439830192
chr8	4881000	4882000	-7.8340962127077685
chr8	4881100	4882100	-9.044643686911447
chr8	4881200	4882200	-9.367210395218052
chr8	4881300	4882300	-8.353846989802081
chr8	4881400	4882400	-7.833566385310464
chr8	4881500	4882500	-7.997611015504717
chr8	4881600	4882600	-7.681012150995888
chr8	4881700	4882700	-6.872411058458635
chr8	4881800	4882800	-6.293923097857008
chr8	4881900	4882900	-5.26660442837416
chr8	4882000	4883000	-4.261959558674333
chr8	4882100	4883100	-3.6574409770029233
chr8	4882200	4883200	-5.044448350021961
chr8	4882300	4883300	-5.859475668167832
chr8	4882400	4883400	-5.9297388871993375
chr8	4882500	4883500	-6.112825165812447
chr8	4882600	4883600	-6.098581897186707
chr8	4882700	4883700	-6.841189491976924
chr8	4882800	4883800	-6.383572289093437
chr8	4882900	4883900	-6.735358315096352
chr8	4883000	4884000	-7.373133397281224
chr8	4883100	4884100	-7.477207984826295
chr8	4883200	4884200	-6.748675401665135
chr8	4883300	4884300	-6.614971174297932
chr8	4883400	4884400	-7.482131883582555
chr8	4883500	4884500	-8.319139772152914
chr8	4883600	4884600	-8.488070084617554
chr8	4883700	4884700	-8.726999422912511
chr8	4883800	4884800	-9.732804837035154
chr8	4883900	4884900	-9.8282899500508
chr8	4884000	4885000	-9.423908542618236
chr8	4884100	4885100	-8.734249014571455
chr8	4884200	4885200	-8.620202881465408
chr8	4884300	4885300	-8.322649343089193
chr8	4884400	4885400	-7.3337697044605985
chr8	4884500	4885500	-6.003207921248277
chr8	4884600	4885600	-7.381145980131422
chr8	4884700	4885700	-5.9374402778687365
chr8	4884800	4885800	-5.10219114223543
chr8	4884900	4885900	-5.630898603990839
chr8	4885000	4886000	-6.111135949499125
chr8	4885100	4886100	-5.731784908802513
chr8	4885200	4886200	-6.652841076677767
chr8	4885300	4886300	-6.645954914795274
chr8	4885400	4886400	-7.231928869046357
chr8	4885500	4886500	-8.3084742591346
chr8	4885600	4886600	-8.304342137922532
chr8	4885700	4886700	-8.419317318351728
chr8	4885800	4886800	-8.118262498611449
chr8	4885900	4886900	-7.4361825924715665
chr8	4886000	4887000	-7.084024052287547
chr8	4886100	4887100	-7.539411754396383
chr8	4886200	4887200	-6.670258939145706
chr8	4887400	4888400	-4.704087185868418
chr8	4887500	4888500	-5.2300178073025085
chr8	4887600	4888600	-6.1295296583940315
chr8	4887700	4888700	-6.6929828862062255
chr8	4887800	4888800	-7.030027803210107
chr8	4887900	4888900	-8.016664023623004
chr8	4888000	4889000	-7.803621026689963
chr8	4888100	4889100	-6.7965254921760305
chr8	4888200	4889200	-5.983819157951162
chr8	4888300	4889300	-5.969207915601723
chr8	4888700	4889700	-6.96630941997607
chr8	4888800	4889800	-7.25423895465088
chr8	4888900	4889900	-5.783584022203518
chr8	4889000	4890000	-6.301734358078757
chr8	4889100	4890100	-6.838906363630176
chr8	4889200	4890200	-7.357482180839902
chr8	4889300	4890300	-7.4806930219124625
chr8	4889400	4890400	-7.76280114618516
chr8	4889500	4890500	-8.40885107328463
chr8	4889600	4890600	-7.576168474088923
chr8	4889700	4890700	-7.155664317255268
chr8	4889800	4890800	-6.995534867424438
chr8	4889900	4890900	-7.140163961237763
chr8	4890000	4891000	-6.643551166616618
chr8	4891400	4892400	-5.012119926230136
chr8	4891500	4892500	-5.392609428995399
chr8	4891600	4892600	-5.377218698322421
chr8	4891700	4892700	-5.328401937253892
chr8	4891800	4892800	-5.346796409363994
chr8	4891900	4892900	-5.293091745768335
chr8	4892000	4893000	-5.191418505221723
chr8	4892100	4893100	-4.7026763696566505
chr8	4893400	4894400	-5.1635810479395765
chr8	4893500	4894500	-5.6587915712367645
chr8	4893600	4894600	-5.28355413268944
chr8	4893700	4894700	-5.068981807784428
chr8	4893800	4894800	-4.556118725874126
chr8	4893900	4894900	-4.368992672318115
chr8	4894000	4895000	-4.303558817919072
chr8	4894100	4895100	-4.4192046751703415
chr8	4894900	4895900	-3.2656126142811
chr8	4895000	4896000	-3.834901263667878
chr8	4895100	4896100	-4.538889142113368
chr8	4895200	4896200	-5.578011836680778
chr8	4895300	4896300	-5.439961848142186
chr8	4895400	4896400	-6.113965907703111
chr8	4895500	4896500	-6.7837072001339065
chr8	4895600	4896600	-6.813115801875117
chr8	4895700	4896700	-7.0615020707254885
chr8	4895800	4896800	-6.559158646429527
chr8	4895900	4896900	-7.108807634833876
chr8	4896000	4897000	-6.837593565080761
chr8	4896100	4897100	-6.3841425977028425
chr8	4896200	4897200	-5.899675736529335
chr8	4896300	4897300	-6.847964006590644
chr8	4896400	4897400	-6.337629711894121
chr8	4896500	4897500	-6.120525394804081
chr8	4896600	4897600	-6.0536493730346965
chr8	4896700	4897700	-5.975419906636593
chr8	4896800	4897800	-6.507562837255732
chr8	4896900	4897900	-6.307281850717323
chr8	4897000	4898000	-7.165614483083205
chr8	4897100	4898100	-7.5228839781347725
chr8	4897200	4898200	-6.0330399098546525
chr8	4897300	4898300	-4.331761903609291
chr8	4897400	4898400	-3.9867318410479897
chr8	4897500	4898500	-2.846339242313162
chr8	4897600	4898600	-1.6755519494379527
chr8	4897700	4898700	0.7570593238337231
chr8	4898800	4899800	-0.7163949055027536
chr8	4898900	4899900	-2.2158745482462394
chr8	4899000	4900000	-4.193652280357403
chr8	4899100	4900100	-4.8952595201935925
chr8	4899200	4900200	-5.2837701790284965
chr8	4899300	4900300	-5.597134002143426
chr8	4899400	4900400	-6.265146944368539
chr8	4899500	4900500	-6.225612822877338
chr8	4899600	4900600	-6.226322917478436
chr8	4899700	4900700	-5.969388766668287
chr8	4899800	4900800	-5.042867490402043
chr8	4899900	4900900	-3.865268271143832
chr8	4900000	4901000	-2.612850334988871
chr8	4900100	4901100	-2.371454133720905
chr8	4900200	4901200	-2.601513997817479
chr8	4900300	4901300	-2.998033468610088
chr8	4901000	4902000	-4.625125641499591
chr8	4901100	4902100	-6.211485710327978
chr8	4901200	4902200	-7.107060842352363
chr8	4901300	4902300	-7.422901796690747
chr8	4901400	4902400	-7.622585474996869
chr8	4901500	4902500	-7.93963435613496
chr8	4901600	4902600	-7.980578206624335
chr8	4901700	4902700	-7.418799823020513
chr8	4901800	4902800	-7.418092594323905
chr8	4901900	4902900	-7.445213342237482
chr8	4902000	4903000	-6.566012422877824
chr8	4902100	4903100	-4.388002050566139
chr8	4902200	4903200	-3.811447340791218
chr8	4902300	4903300	-4.345981099036459
chr8	4903400	4904400	-5.705866539975238
chr8	4903500	4904500	-7.976149311241333
chr8	4903600	4904600	-9.219621900659607
chr8	4903700	4904700	-9.211302395282251
chr8	4903800	4904800	-9.719418318596166
chr8	4905300	4906300	-9.77468300839268
chr8	4905400	4906400	-9.64021141627158
chr8	4905500	4906500	-9.957665479516173
chr8	4907000	4908000	-8.245124515496196
chr8	4907100	4908100	-8.748816405718125
chr8	4907200	4908200	-9.175948912427405
chr8	4907600	4908600	-9.092145020405944
chr8	4907700	4908700	-7.283974257347822
chr8	4907800	4908800	-7.65749327029001
chr8	4907900	4908900	-7.837489342332168
chr8	4908000	4909000	-6.907315695337295
chr8	4908100	4909100	-6.690327382024004
chr8	4908200	4909200	-6.738901402210582
chr8	4908300	4909300	-7.8307327891703356
chr8	4908400	4909400	-8.578038677406441
chr8	4908500	4909500	-9.500737852020704
chr8	4909300	4910300	-8.732644363080995
chr8	4911000	4912000	-6.807733159400445
chr8	4911100	4912100	-6.6104035658465605
chr8	4912900	4913900	-9.233170547509612
chr8	4913000	4914000	-8.20001356664309
chr8	4913100	4914100	-8.306383941438447
chr8	4913200	4914200	-9.11331976073081
chr8	4913400	4914400	-9.9699279841899
chr8	4913500	4914500	-9.28745481998356
chr8	4913600	4914600	-8.700307181082701
chr8	4913700	4914700	-8.120029861368312
chr8	4913800	4914800	-8.419315064469462
chr8	4914100	4915100	-9.22626777123456
chr8	4914200	4915200	-8.909425801922225
chr8	4914300	4915300	-8.380510656601299
chr8	4914400	4915400	-8.14143480597385
chr8	4914500	4915500	-8.234684057709625
chr8	4914600	4915600	-8.48778967967946
chr8	4914700	4915700	-8.308152727958866
chr8	4914800	4915800	-7.518749814512303
chr8	4919100	4920100	-8.998126547031296
chr8	4919200	4920200	-9.657396773243141
chr8	4921300	4922300	-6.7219774424689325
chr8	4921400	4922400	-6.950660686726245
chr8	4921500	4922500	-7.958499493685203
chr8	4921600	4922600	-8.861761692240625
chr8	4921700	4922700	-9.639165117680431
chr8	4921800	4922800	-9.767787699117457
chr8	4921900	4922900	-9.833517675821554
chr8	4922000	4923000	-9.725165917045494
chr8	4922100	4923100	-9.224655647403699
chr8	4922200	4923200	-9.093102411461741
chr8	4922300	4923300	-7.496094193633572
chr8	4922400	4923400	-8.54877961693091
chr8	4925700	4926700	-9.392523944464873
chr8	4925800	4926800	-8.106265079728201
chr8	4925900	4926900	-8.508661748610383
chr8	4926000	4927000	-7.908293249034333
chr8	4926100	4927100	-8.596246305582337
chr8	4926200	4927200	-7.906181547891069
chr8	4926300	4927300	-7.2339630881263535
chr8	4926400	4927400	-6.82653265023481
chr8	4926500	4927500	-7.655306482438853
chr8	4926600	4927600	-8.758619741947268
chr8	4926700	4927700	-8.76733775802537
chr8	4926800	4927800	-8.869448967588323
chr8	4926900	4927900	-8.111338967355444
chr8	4927000	4928000	-7.971005561172456
chr8	4927100	4928100	-8.172532630783351
chr8	4927200	4928200	-9.03692406336362
chr8	4927300	4928300	-9.323441878436556
chr8	4927400	4928400	-9.268754586879812
chr8	4927500	4928500	-9.066654446069636
chr8	4927600	4928600	-8.36703385075361
chr8	4927700	4928700	-8.474549374777139
chr8	4927800	4928800	-7.949173775867969
chr8	4927900	4928900	-8.828352787133602
chr8	4928000	4929000	-8.91726259948914
chr8	4928100	4929100	-8.496419887877094
chr8	4928200	4929200	-8.081806090241376
chr8	4928300	4929300	-7.8676532334776255
chr8	4928400	4929400	-8.389180309888301
chr8	4928500	4929500	-8.536237693008188
chr8	4928600	4929600	-9.264240851245038
chr8	4929400	4930400	-9.268370898893927
chr8	4929500	4930500	-9.37387355857842
chr8	4929600	4930600	-8.4123346485638
chr8	4929700	4930700	-7.534667950394896
chr8	4929800	4930800	-7.777071427038231
chr8	4929900	4930900	-8.136720293782743
chr8	4930000	4931000	-7.681398736614039
chr8	4930100	4931100	-8.270935920506703
chr8	4930200	4931200	-7.943758402031714
chr8	4930300	4931300	-8.879559987473021
chr8	4930400	4931400	-9.167778093163044
chr8	4930500	4931500	-8.422106953940329
chr8	4930600	4931600	-8.73663506533407
chr8	4930700	4931700	-7.832756566769648
chr8	4930800	4931800	-7.250881806115999
chr8	4930900	4931900	-6.875827908345019
chr8	4931000	4932000	-6.732741751429869
chr8	4931100	4932100	-5.355057027092525
chr8	4933600	4934600	-8.915642086505551
chr8	4933700	4934700	-9.72667835527676
chr8	4934100	4935100	-9.72734635589692
chr8	4934200	4935200	-8.663342227302913
chr8	4934300	4935300	-8.458815189396491
chr8	4934400	4935400	-8.341252937216138
chr8	4934500	4935500	-8.125860753934788
chr8	4941300	4942300	-7.672686164971403
chr8	4941400	4942400	-8.333730647552565
chr8	4941500	4942500	-8.467449972342699
chr8	4941600	4942600	-8.888904000146313
chr8	4941700	4942700	-8.256152647292414
chr8	4944500	4945500	-6.6948126436613355
chr8	4944600	4945600	-7.483591677612902
chr8	4944700	4945700	-9.039382778760825
chr8	4944800	4945800	-8.927755166405479
chr8	4944900	4945900	-9.04955179799425
chr8	4945000	4946000	-9.155329136548394
chr8	4945100	4946100	-9.82209362443837
chr8	4945400	4946400	-9.940030992959802
chr8	4945500	4946500	-9.996645665035247
chr8	4945600	4946600	-9.607231511013408
chr8	4945700	4946700	-8.007661515298514
chr8	4945800	4946800	-7.362572725993284
chr8	4945900	4946900	-6.767658217723994
chr8	4946000	4947000	-6.381353793274895
chr8	4948100	4949100	-7.548538598403388
chr8	4948200	4949200	-7.908000027987906
chr8	4948300	4949300	-8.006391991328153
chr8	4948400	4949400	-7.988510615756727
chr8	4948500	4949500	-8.006386713793834
chr8	4948600	4949600	-7.9259085467900565
chr8	4948700	4949700	-7.881435803410128
chr8	4948800	4949800	-5.952824628173827
chr8	4950300	4951300	-5.7850485242337415
chr8	4950400	4951400	-6.3688661252912295
chr8	4950500	4951500	-5.593066739236948
chr8	4950600	4951600	-4.864857415031535
chr8	4950700	4951700	-4.836969944745683
chr8	4950800	4951800	-5.425041361218919
chr8	4950900	4951900	-5.478780699015868
chr8	4951000	4952000	-7.471588006835885
chr8	4951100	4952100	-5.912714712557911
chr8	4951200	4952200	-6.048209361893128
chr8	4951300	4952300	-5.3669783164343015
chr8	4951400	4952400	-4.764744016962543
chr8	4951500	4952500	-5.597184070335059
chr8	4951600	4952600	-6.3390581925514065
chr8	4951700	4952700	-6.385937125151888
chr8	4951800	4952800	-5.554831999799566
chr8	4954600	4955600	-6.966183588057487
chr8	4954700	4955700	-8.19412493116148
chr8	4954800	4955800	-8.50163995976864
chr8	4954900	4955900	-8.51237566169115
chr8	4955000	4956000	-8.3403523526508
chr8	4955100	4956100	-8.406974064604011
chr8	4955200	4956200	-8.301314567364791
chr8	4955300	4956300	-9.11912180009414
chr8	4955400	4956400	-7.921684362286289
chr8	4955500	4956500	-8.058207130432649
chr8	4955600	4956600	-8.539558037698834
chr8	4955700	4956700	-7.831555709638902
chr8	4955800	4956800	-7.855387662890424
chr8	4955900	4956900	-7.526692517128704
chr8	4956000	4957000	-7.583070261055472
chr8	4956100	4957100	-7.537710515354553
chr8	4956200	4957200	-6.385339741968847
chr8	4956300	4957300	-5.074748615341737
chr8	4956400	4957400	-5.656311480017848
chr8	4960000	4961000	-7.882696997418935
chr8	4960100	4961100	-8.252170929426656
chr8	4960200	4961200	-8.253247263251719
chr8	4960300	4961300	-8.270087829422637
chr8	4960400	4961400	-9.308626301570444
chr8	4960500	4961500	-9.29529928078492
chr8	4960600	4961600	-9.367308363676194
chr8	4960700	4961700	-9.727445805813607
chr8	4960800	4961800	-8.257683660315005
chr8	4961500	4962500	-9.31141853663777
chr8	4962400	4963400	-9.872500977414699
chr8	4962500	4963500	-9.35511406054846
chr8	4962600	4963600	-8.351354041962384
chr8	4962700	4963700	-7.4395089032232145
chr8	4962800	4963800	-8.159725976678423
chr8	4962900	4963900	-8.065455936327792
chr8	4963000	4964000	-8.032795478646541
chr8	4963100	4964100	-8.127228394827839
chr8	4963200	4964200	-8.187134546306098
chr8	4963300	4964300	-9.350559505231749
chr8	4963400	4964400	-9.430066068760985
chr8	4963500	4964500	-9.273503187208343
chr8	4965100	4966100	-7.402904886711915
chr8	4965200	4966200	-7.167142192311528
chr8	4965300	4966300	-7.463742993841072
chr8	4965400	4966400	-8.65847664429498
chr8	4965500	4966500	-9.82365917381701
chr8	4965800	4966800	-9.923934008904032
chr8	4965900	4966900	-9.205230936335312
chr8	4966000	4967000	-9.020314478196884
chr8	4967700	4968700	-8.880097501022918
chr8	4967800	4968800	-8.90781240789874
chr8	4967900	4968900	-9.522462295347816
chr8	4968000	4969000	-9.635151562180976
chr8	4968100	4969100	-9.486668457956569
chr8	4968200	4969200	-9.444745024233574
chr8	4968300	4969300	-9.065420456409074
chr8	4968400	4969400	-8.736622037731061
chr8	4968500	4969500	-7.401093270108252
chr8	4969000	4970000	-7.882469964163613
chr8	4969100	4970100	-7.969712944501837
chr8	4969200	4970200	-8.65892323343563
chr8	4970400	4971400	-9.007303409632652
chr8	4970500	4971500	-9.62629697624767
chr8	4970600	4971600	-9.913889813651355
chr8	4970700	4971700	-9.541848487084948
chr8	4970800	4971800	-8.942219572009643
chr8	4970900	4971900	-9.040148174878349
chr8	4971000	4972000	-9.86427874852232
chr8	4971100	4972100	-9.17519678310024
chr8	4971200	4972200	-9.930395793690117
chr8	4971300	4972300	-9.603368613800258
chr8	4971900	4972900	-9.524760168289363
chr8	4972000	4973000	-8.514110339056158
chr8	4972100	4973100	-9.580079310328305
chr8	4972200	4973200	-9.077826856124476
chr8	4972300	4973300	-9.179358180142696
chr8	4972400	4973400	-8.041424262183819
chr8	4972500	4973500	-7.609700433975214
chr8	4972600	4973600	-7.128685140697429
chr8	4972700	4973700	-6.568616985321167
chr8	4972800	4973800	-6.6956867579204475
chr8	4972900	4973900	-6.169143484654084
chr8	4973000	4974000	-6.085763331587754
chr8	4973500	4974500	-5.741021218944768
chr8	4973600	4974600	-6.7288269758996675
chr8	4973700	4974700	-7.141570654232602
chr8	4973800	4974800	-7.147717550972093
chr8	4973900	4974900	-7.291896214935345
chr8	4974000	4975000	-7.240843893625149
chr8	4974100	4975100	-7.257879728389685
chr8	4974200	4975200	-6.746844093074375
chr8	4974300	4975300	-6.341641378042279
chr8	4975300	4976300	-6.094202226810852
chr8	4975400	4976400	-7.3092714728124655
chr8	4975500	4976500	-7.640592321108823
chr8	4975600	4976600	-7.6417959644073665
chr8	4975700	4976700	-7.74717066105422
chr8	4975800	4976800	-7.814412464469597
chr8	4975900	4976900	-7.750565337552012
chr8	4976000	4977000	-6.545901706682656
chr8	4976100	4977100	-5.711186042762645
chr8	4977200	4978200	-3.3000924728363485
chr8	4977300	4978300	-5.314622298211732
chr8	4977400	4978400	-6.938067532356948
chr8	4977500	4978500	-6.865150200765692
chr8	4977600	4978600	-6.917780499804434
chr8	4977700	4978700	-7.242892791602932
chr8	4977800	4978800	-7.829905749280495
chr8	4977900	4978900	-7.6916587330104065
chr8	4978000	4979000	-7.294032154638309
chr8	4978100	4979100	-7.66122035862776
chr8	4978200	4979200	-8.166467663639827
chr8	4978300	4979300	-6.521536927215228
chr8	4978400	4979400	-4.771476624124972
chr8	4978500	4979500	-4.622192859969314
chr8	4980300	4981300	-4.2986271213101
chr8	4980400	4981400	-4.780601690410001
chr8	4980500	4981500	-5.563796435990751
chr8	4980600	4981600	-5.421863959663762
chr8	4980700	4981700	-6.0996041071591725
chr8	4980800	4981800	-4.739779998893549
chr8	4980900	4981900	-5.733625752044245
chr8	4981000	4982000	-6.22947686907535
chr8	4981100	4982100	-6.457522214215253
chr8	4981200	4982200	-6.9805220486749295
chr8	4981300	4982300	-6.922483648924043
chr8	4981400	4982400	-6.5032119854867085
chr8	4981500	4982500	-5.9040444274146475
chr8	4981600	4982600	-6.063221272086389
chr8	4981700	4982700	-5.129854754921577
chr8	4981800	4982800	-5.594915561116493
chr8	4982900	4983900	-4.597948561828653
chr8	4983000	4984000	-4.735228885982871
chr8	4983100	4984100	-5.439620591611796
chr8	4983200	4984200	-6.061660574171034
chr8	4983300	4984300	-6.125171899660562
chr8	4983400	4984400	-6.553021175700773
chr8	4983500	4984500	-6.866063588109977
chr8	4983600	4984600	-6.72758527062111
chr8	4983700	4984700	-6.077660921942412
chr8	4983800	4984800	-6.390746121644777
chr8	4983900	4984900	-5.965965546112821
chr8	4984000	4985000	-6.605934694433325
chr8	4984100	4985100	-6.4373296069407155
chr8	4984200	4985200	-6.61313937350587
chr8	4984300	4985300	-6.398306500417094
chr8	4984400	4985400	-6.2850035829795186
chr8	4984500	4985500	-5.8163033930898775
chr8	4984600	4985600	-5.876649060020938
chr8	4984700	4985700	-5.92009638585466
chr8	4984800	4985800	-5.80968548268638
chr8	4984900	4985900	-6.4087297043331874
chr8	4985000	4986000	-6.588679784009335
chr8	4985100	4986100	-6.853096036634174
chr8	4985200	4986200	-6.2874284467783985
chr8	4985300	4986300	-6.064246845839273
chr8	4985400	4986400	-6.0187208731211435
chr8	4985500	4986500	-6.3449434906029225
chr8	4985600	4986600	-6.7627103209141435
chr8	4985700	4986700	-7.233386266594107
chr8	4985800	4986800	-7.7786083117906175
chr8	4985900	4986900	-7.798515362027001
chr8	4986000	4987000	-7.565809016421452
chr8	4986100	4987100	-7.111416547584332
chr8	4986200	4987200	-6.844100859783013
chr8	4986300	4987300	-7.113377834220014
chr8	4986400	4987400	-7.034987615917398
chr8	4986500	4987500	-7.241054290004731
chr8	4986600	4987600	-7.65940144358218
chr8	4986700	4987700	-7.1928911237080815
chr8	4986800	4987800	-7.613108996588753
chr8	4986900	4987900	-7.198604996834476
chr8	4987000	4988000	-6.586805333849087
chr8	4987100	4988100	-6.6672364260082135
chr8	4987200	4988200	-6.792199117681697
chr8	4987300	4988300	-6.7242786782676625
chr8	4987400	4988400	-6.368889123554678
chr8	4987500	4988500	-5.87034816839456
chr8	4987600	4988600	-4.800685674004091
chr8	4987700	4988700	-4.845517513189853
chr8	4989800	4990800	-4.223781760886164
chr8	4989900	4990900	-4.466461992283873
chr8	4990000	4991000	-4.161702575763857
chr8	4990100	4991100	-4.441793056629106
chr8	4990200	4991200	-4.609329291646454
chr8	4990300	4991300	-4.5732156600688265
chr8	4990400	4991400	-4.4648898830153785
chr8	4990500	4991500	-3.994066835200609
chr8	4990600	4991600	-2.1678211974717008
chr8	4990700	4991700	-1.7171613879734289
chr8	4992800	4993800	2.0980962402079406
chr8	4992900	4993900	1.6591069359032595
chr8	4993000	4994000	1.8768733978852585
chr8	4993100	4994100	1.8545941909143544
chr8	4993200	4994200	1.5348744957346825
chr8	4993300	4994300	2.010288531666912
chr8	4993400	4994400	2.4085686283535197
chr8	4993500	4994500	2.5123122065336765
chr8	4993600	4994600	2.175476483338949
chr8	4993700	4994700	2.5522475143286054
chr8	4993800	4994800	2.246583674133225
chr8	4993900	4994900	2.422845808084908
chr8	4994000	4995000	1.9625100439842347
chr8	4994100	4995100	2.3166525556258244
chr8	4994200	4995200	2.12205159997275
chr8	4994300	4995300	1.3228642736395133
chr8	4994400	4995400	0.9796723832744341
chr8	4994500	4995500	0.1329011374394746
chr8	4994600	4995600	0.3275582537989641
chr8	4994700	4995700	-0.4148058932912772
chr8	4994800	4995800	-0.8635619401568714
chr8	4994900	4995900	-1.347481632048397
chr8	4995000	4996000	-1.7484387228693816
chr8	4995100	4996100	-2.3799320390008942
chr8	4995200	4996200	-2.2108520643121645
chr8	4995300	4996300	-2.408252997938474
chr8	4995400	4996400	-3.6939465691680615
chr8	4995500	4996500	-3.4519446651540053
chr8	4995600	4996600	-4.192199607707691
chr8	4995700	4996700	-4.061272727153764
chr8	4995800	4996800	-3.8945361892290036
chr8	4995900	4996900	-3.8388159925137764
chr8	4996000	4997000	-4.174295179231036
chr8	4996100	4997100	-4.298424409934895
chr8	4996200	4997200	-4.381482443396124
chr8	4996300	4997300	-5.211758278608887
chr8	4996400	4997400	-5.457521493344894
chr8	4996500	4997500	-5.77228922060354
chr8	4996600	4997600	-4.88552452981012
chr8	4996700	4997700	-5.1531843593360325
chr8	4996800	4997800	-5.562939908092675
chr8	4996900	4997900	-6.109704197140001
chr8	4997000	4998000	-4.684183026521493
chr8	4997100	4998100	-5.184428334615058
chr8	4997200	4998200	-5.4495041827125466
chr8	4997300	4998300	-5.172379952994487
chr8	4997400	4998400	-4.2979862734007055
chr8	4997500	4998500	-4.216603513286812
chr8	4997600	4998600	-4.523958223744272
chr8	4997700	4998700	-4.805483200469539
chr8	4997800	4998800	-5.234974921802295
chr8	4997900	4998900	-4.387209006150293
chr8	4998000	4999000	-4.866336515509387
chr8	4998100	4999100	-4.183943282521692
chr8	4998200	4999200	-3.6130340144103217
chr8	4998300	4999300	-3.932293849408596
chr8	4998400	4999400	-4.837695537801253
chr8	4998500	4999500	-5.353721192420792
chr8	4998600	4999600	-5.504453588646178
chr8	4998700	4999700	-5.50770919152586
chr8	4998800	4999800	-5.884619416563964
chr8	4998900	4999900	-5.926293726223879
chr8	4999000	5000000	-5.533924329339413
chr8	4999100	5000100	-5.296660860081159
chr8	4999200	5000200	-6.391369964723528
chr8	4999300	5000300	-5.6148110263276525
chr8	4999400	5000400	-4.443400456505207
chr8	4999500	5000500	-4.200261575428765
chr8	4999600	5000600	-3.615057384637905
chr8	4999700	5000700	-3.210363871136537
chr8	4999800	5000800	-2.226571224744076
chr8	4999900	5000900	-2.4707481540144327
chr8	5000000	5001000	-2.945239332787321
chr8	5000100	5001100	-3.1079681637912087
chr8	5001400	5002400	-3.03564378432231
chr8	5001500	5002500	-4.202048877839974
chr8	5001600	5002600	-4.101549939095417
chr8	5001700	5002700	-4.681498731948686
chr8	5001800	5002800	-5.4395830037252315
chr8	5001900	5002900	-6.408197371268878
chr8	5002000	5003000	-6.9477199968883
chr8	5002100	5003100	-7.1501043993109334
chr8	5002200	5003200	-6.812841226788157
chr8	5002300	5003300	-6.337046176732707
chr8	5002400	5003400	-6.534188916855007
chr8	5002500	5003500	-6.3691859558846025
chr8	5002600	5003600	-6.6977890694145845
chr8	5002700	5003700	-7.099302273340482
chr8	5002800	5003800	-6.12459130509868
chr8	5002900	5003900	-5.705819554938802
chr8	5003000	5004000	-6.006414676895041
chr8	5003100	5004100	-6.4006810842263535
chr8	5003200	5004200	-6.644575315641066
chr8	5003300	5004300	-7.716259858885974
chr8	5003400	5004400	-7.710863764384568
chr8	5003500	5004500	-7.426494762196794
chr8	5003600	5004600	-8.435171683843098
chr8	5003700	5004700	-8.283985716955621
chr8	5003800	5004800	-8.387517511146255
chr8	5003900	5004900	-8.81442060241239
chr8	5004000	5005000	-8.340864539929125
chr8	5004100	5005100	-8.092057820959862
chr8	5004200	5005200	-7.978745705506048
chr8	5004300	5005300	-7.573011197924543
chr8	5004400	5005400	-7.059053814976008
chr8	5004500	5005500	-6.414457132188778
chr8	5004600	5005600	-5.5992110815355485
chr8	5004700	5005700	-5.195790041246627
chr8	5004800	5005800	-5.841440748698862
chr8	5004900	5005900	-5.629639248943625
chr8	5005000	5006000	-5.2963311968373015
chr8	5005100	5006100	-5.01856743596254
chr8	5006500	5007500	-5.02371634506444
chr8	5006600	5007600	-5.459806829252903
chr8	5006700	5007700	-5.425026304611597
chr8	5006800	5007800	-5.522358376511594
chr8	5006900	5007900	-5.440004360879847
chr8	5007000	5008000	-6.26019486039659
chr8	5007100	5008100	-6.405039856466299
chr8	5007200	5008200	-6.387890294649215
chr8	5007300	5008300	-5.894969443611739
chr8	5007400	5008400	-5.400281339134469
chr8	5007500	5008500	-5.70039503977911
chr8	5007600	5008600	-5.6317475380452695
chr8	5007700	5008700	-5.618034579802539
chr8	5007800	5008800	-5.6023043712968255
chr8	5007900	5008900	-5.984928372417692
chr8	5008000	5009000	-5.476344167125735
chr8	5008100	5009100	-4.7897329438174525
chr8	5008200	5009200	-4.440009428793593
chr8	5008300	5009300	-4.219170956513098
chr8	5008400	5009400	-4.174701270785222
chr8	5009500	5010500	-4.755287274398525
chr8	5009600	5010600	-4.92573033294315
chr8	5009700	5010700	-4.09305048285359
chr8	5009800	5010800	-4.7025550481428775
chr8	5009900	5010900	-5.003821038443588
chr8	5010700	5011700	-3.8781912967407965
chr8	5010800	5011800	-3.177448983767267
chr8	5010900	5011900	-3.127806128499005
chr8	5011000	5012000	-3.1528712170845825
chr8	5011100	5012100	-3.883228596338876
chr8	5011200	5012200	-4.738611584684649
chr8	5011300	5012300	-5.2722363836995285
chr8	5011400	5012400	-5.8822263279373885
chr8	5011500	5012500	-5.304267067571222
chr8	5011600	5012600	-4.621721842660733
chr8	5011700	5012700	-4.233542009291754
chr8	5011800	5012800	-4.876648437002917
chr8	5011900	5012900	-4.964127054258412
chr8	5012000	5013000	-5.474839074370281
chr8	5012100	5013100	-4.862848728081358
chr8	5012200	5013200	-4.192058489696706
chr8	5012300	5013300	-3.886562218023753
chr8	5012400	5013400	-4.321105651758358
chr8	5012500	5013500	-5.589419889430755
chr8	5012600	5013600	-5.9122664661237465
chr8	5012700	5013700	-6.122169318719124
chr8	5012800	5013800	-6.114007257876094
chr8	5012900	5013900	-6.359941068520622
chr8	5013000	5014000	-6.80773816256289
chr8	5013100	5014100	-7.111398898715699
chr8	5013200	5014200	-7.45460266633693
chr8	5013300	5014300	-7.129210436088492
chr8	5013400	5014400	-6.5478219314528525
chr8	5013500	5014500	-5.519614253107343
chr8	5013600	5014600	-4.881689328657911
chr8	5013700	5014700	-4.94023498682924
chr8	5013800	5014800	-4.931810215526874
chr8	5013900	5014900	-4.470736865505028
chr8	5014500	5015500	-3.7440679727874255
chr8	5014600	5015600	-3.9703579593263267
chr8	5014700	5015700	-4.0470045097544665
chr8	5014800	5015800	-4.095751123928896
chr8	5014900	5015900	-3.9523172955433763
chr8	5015000	5016000	-3.8759644672146307
chr8	5015100	5016100	-4.825206099743858
chr8	5015200	5016200	-4.898110128954649
chr8	5015300	5016300	-5.299527267926393
chr8	5015400	5016400	-5.3570566482286095
chr8	5015500	5016500	-5.254266997358706
chr8	5015600	5016600	-4.9507145564595145
chr8	5015700	5016700	-5.553280020594462
chr8	5015800	5016800	-5.908110278711739
chr8	5015900	5016900	-6.4562740973815895
chr8	5016000	5017000	-6.6944989574022555
chr8	5016100	5017100	-5.877576521494657
chr8	5016200	5017200	-5.826481744893132
chr8	5016300	5017300	-4.643648233766713
chr8	5016400	5017400	-4.283041326013537
chr8	5017000	5018000	-4.160103908959697
chr8	5017100	5018100	-5.083547685121004
chr8	5017200	5018200	-5.5423036599403845
chr8	5017300	5018300	-6.376717705478737
chr8	5017400	5018400	-6.293398391807793
chr8	5017500	5018500	-6.263761948773475
chr8	5017600	5018600	-7.010614532250495
chr8	5017700	5018700	-6.520125994181348
chr8	5017800	5018800	-6.9648415419484655
chr8	5017900	5018900	-7.273834129092468
chr8	5018000	5019000	-6.757571155885789
chr8	5018100	5019100	-6.151175400356991
chr8	5018200	5019200	-5.67089791452616
chr8	5018300	5019300	-4.2178893292216815
chr8	5019400	5020400	-6.2323928796686925
chr8	5019500	5020500	-6.75375810152027
chr8	5019600	5020600	-6.2263605979838905
chr8	5019700	5020700	-5.958851252041468
chr8	5019800	5020800	-5.561116630767312
chr8	5019900	5020900	-5.4108275685257015
chr8	5020000	5021000	-5.122505834080554
chr8	5020100	5021100	-4.598226844957216
chr8	5020500	5021500	-4.104903855196791
chr8	5020600	5021600	-4.938570956145137
chr8	5020700	5021700	-4.977228477414061
chr8	5020800	5021800	-6.0313108854145066
chr8	5020900	5021900	-6.7523330570174025
chr8	5021000	5022000	-6.670616808636679
chr8	5021100	5022100	-6.671604083307012
chr8	5021200	5022200	-5.917631264523988
chr8	5021300	5022300	-6.293050722511056
chr8	5021400	5022400	-5.797287892218332
chr8	5021500	5022500	-6.393633195468707
chr8	5021600	5022600	-5.848741675640207
chr8	5021700	5022700	-5.637391598885922
chr8	5021800	5022800	-4.6342551984399805
chr8	5023500	5024500	-5.259032461980952
chr8	5023600	5024600	-5.3872718436432265
chr8	5023700	5024700	-6.3358075821995286
chr8	5023800	5024800	-6.672182081402882
chr8	5023900	5024900	-7.3164138789338615
chr8	5024000	5025000	-7.168463339201064
chr8	5024100	5025100	-7.668020946907929
chr8	5024200	5025200	-6.985624088487801
chr8	5024300	5025300	-6.597679137736588
chr8	5024400	5025400	-7.63954103032497
chr8	5024500	5025500	-7.186686833494685
chr8	5024600	5025600	-7.26614751236592
chr8	5024700	5025700	-6.511990414117918
chr8	5024800	5025800	-6.364221800785494
chr8	5024900	5025900	-5.722419284786836
chr8	5025000	5026000	-5.958725470853805
chr8	5025100	5026100	-5.169429028137484
chr8	5029300	5030300	-8.088001881715886
chr8	5029400	5030400	-8.691847401493197
chr8	5029500	5030500	-9.856444914462706
chr8	5029600	5030600	-9.655509243028892
chr8	5029700	5030700	-9.711576527645867
chr8	5029800	5030800	-9.304598470870463
chr8	5029900	5030900	-9.224603732423267
chr8	5030000	5031000	-9.203734781075832
chr8	5030100	5031100	-9.324590241133011
chr8	5030200	5031200	-9.259908966367735
chr8	5030300	5031300	-8.947150287862675
chr8	5030400	5031400	-8.754669887600256
chr8	5030500	5031500	-8.310695935919268
chr8	5030600	5031600	-7.621026537444668
chr8	5030700	5031700	-6.452175285182237
chr8	5030800	5031800	-6.438766587808821
chr8	5031900	5032900	-6.8380306150618635
chr8	5032000	5033000	-8.038494234347063
chr8	5032100	5033100	-8.082530004634359
chr8	5032200	5033200	-7.129473995565418
chr8	5033300	5034300	-1.069777936123577
chr8	5033400	5034400	-0.6905948995774744
chr8	5033500	5034500	-0.0891544024868859
chr8	5033600	5034600	0.17490151132018314
chr8	5033700	5034700	0.3559852804975976
chr8	5033800	5034800	0.2952009031671002
chr8	5033900	5034900	-0.6169717929467339
chr8	5034000	5035000	-1.4947353859329757
chr8	5034100	5035100	-2.5121177065736933
chr8	5034200	5035200	-3.6173295655148863
chr8	5034300	5035300	-3.2089654374360626
chr8	5034400	5035400	-3.6002989086801565
chr8	5034500	5035500	-3.9841418657808263
chr8	5034600	5035600	-4.019139534935677
chr8	5034700	5035700	-3.4112023528239708
chr8	5034800	5035800	-5.0430891986770074
chr8	5034900	5035900	-3.973305857481517
chr8	5035000	5036000	-4.587198725999473
chr8	5035100	5036100	-5.171786602953556
chr8	5035200	5036200	-4.946864939577531
chr8	5035300	5036300	-5.664508861746786
chr8	5035400	5036400	-6.420585319001153
chr8	5035500	5036500	-7.049118515638161
chr8	5035600	5036600	-7.771478935736329
chr8	5035700	5036700	-7.300992480278151
chr8	5035800	5036800	-7.345756074465001
chr8	5035900	5036900	-7.7936463914993395
chr8	5036000	5037000	-8.056853603172355
chr8	5036100	5037100	-7.424649097080735
chr8	5036200	5037200	-8.015219432221045
chr8	5036300	5037300	-7.774726400509814
chr8	5036400	5037400	-7.296671028181082
chr8	5036500	5037500	-7.356405935893459
chr8	5036600	5037600	-7.435753138494924
chr8	5036700	5037700	-7.928510328220546
chr8	5036800	5037800	-6.976238665228473
chr8	5036900	5037900	-6.407012670375988
chr8	5037000	5038000	-5.730453897791251
chr8	5037100	5038100	-6.3588412217144805
chr8	5037200	5038200	-5.859154734557463
chr8	5037300	5038300	-5.28895759496566
chr8	5037400	5038400	-4.7679770607346885
chr8	5037500	5038500	-3.8036891964682615
chr8	5037600	5038600	-3.6635097287604763
chr8	5037700	5038700	-4.032725345250435
chr8	5037800	5038800	-3.840884882014372
chr8	5037900	5038900	-3.832727608988554
chr8	5038000	5039000	-3.501338777411732
chr8	5038100	5039100	-2.3666018553504435
chr8	5038900	5039900	-2.3204817223872194
chr8	5039000	5040000	-3.502008297692713
chr8	5039100	5040100	-3.490449278196072
chr8	5039200	5040200	-5.061116393750041
chr8	5039300	5040300	-4.8682183015512095
chr8	5039400	5040400	-6.629857370583682
chr8	5039500	5040500	-7.012443688777814
chr8	5039600	5040600	-7.408909220028168
chr8	5039700	5040700	-7.904080088417867
chr8	5039800	5040800	-7.650295264939872
chr8	5039900	5040900	-7.946528267875454
chr8	5040000	5041000	-7.34072465525366
chr8	5040100	5041100	-8.524017471216844
chr8	5040200	5041200	-8.030631472200533
chr8	5040300	5041300	-8.614775425262733
chr8	5040400	5041400	-7.23913561718112
chr8	5040500	5041500	-6.781090687744546
chr8	5040600	5041600	-6.4571902951296245
chr8	5040700	5041700	-5.691650778829717
chr8	5040800	5041800	-7.1535625945541845
chr8	5040900	5041900	-7.3986357344616875
chr8	5041000	5042000	-7.654993992785034
chr8	5041100	5042100	-7.104206362570924
chr8	5041200	5042200	-7.037772277713888
chr8	5041300	5042300	-6.924266348244179
chr8	5041400	5042400	-7.157280969659622
chr8	5041500	5042500	-8.402415771462959
chr8	5041600	5042600	-8.992824579275373
chr8	5041700	5042700	-9.403944164928626
chr8	5041800	5042800	-9.202680010374221
chr8	5041900	5042900	-9.658019432382797
chr8	5042000	5043000	-9.147798249242676
chr8	5042100	5043100	-8.77848877305105
chr8	5042200	5043200	-8.46980583364114
chr8	5042300	5043300	-7.871752787694177
chr8	5042400	5043400	-7.856294547280402
chr8	5042500	5043500	-7.109332718624892
chr8	5042600	5043600	-6.337182954416402
chr8	5042700	5043700	-6.10570527644156
chr8	5042800	5043800	-5.947774518752839
chr8	5042900	5043900	-5.657501710578983
chr8	5043000	5044000	-5.783045617440403
chr8	5043100	5044100	-5.654060983890292
chr8	5043200	5044200	-5.3570468129094415
chr8	5043300	5044300	-5.844269611690764
chr8	5043400	5044400	-6.053960118424313
chr8	5043500	5044500	-6.0153086943996055
chr8	5043600	5044600	-6.550613682863507
chr8	5043700	5044700	-7.047361157851636
chr8	5043800	5044800	-6.471025193060973
chr8	5043900	5044900	-5.677056613409891
chr8	5044000	5045000	-5.964440509619795
chr8	5044100	5045100	-6.079420949300294
chr8	5044200	5045200	-7.134946842676393
chr8	5044300	5045300	-8.176628479468627
chr8	5044400	5045400	-9.169915924811264
chr8	5044500	5045500	-9.633113088474213
chr8	5044600	5045600	-9.822564701410313
chr8	5045500	5046500	-9.702819471989734
chr8	5045600	5046600	-8.368332663452799
chr8	5045700	5046700	-7.2866585529816446
chr8	5045800	5046800	-6.427258097840703
chr8	5045900	5046900	-6.782608123497933
chr8	5046000	5047000	-6.571858704205519
chr8	5046100	5047100	-6.837698366712762
chr8	5046200	5047200	-7.0833636420434605
chr8	5046300	5047300	-7.044482525637084
chr8	5046400	5047400	-5.87940782474972
chr8	5046500	5047500	-5.811023306311731
chr8	5046600	5047600	-6.3053336363259005
chr8	5046700	5047700	-6.379553111725935
chr8	5046800	5047800	-6.319791270472788
chr8	5046900	5047900	-4.854931611792925
chr8	5049800	5050800	-3.8653298496895134
chr8	5049900	5050900	-4.856246965671772
chr8	5050000	5051000	-5.928777108228461
chr8	5050100	5051100	-6.640574269889886
chr8	5050200	5051200	-7.818720502039429
chr8	5050300	5051300	-8.447475878985896
chr8	5050400	5051400	-8.834164278636507
chr8	5050500	5051500	-8.788891158857487
chr8	5050600	5051600	-9.992885643162811
chr8	5050900	5051900	-9.942712775317734
chr8	5051000	5052000	-9.698186475705151
chr8	5051100	5052100	-9.64652007147248
chr8	5051200	5052200	-8.351262574398637
chr8	5052300	5053300	-5.4658531154608605
chr8	5052400	5053400	-6.679596695784798
chr8	5052500	5053500	-6.771066508010168
chr8	5052600	5053600	-7.071790599332163
chr8	5052700	5053700	-7.968061824423348
chr8	5052800	5053800	-7.654244652526809
chr8	5052900	5053900	-7.593036472801767
chr8	5053000	5054000	-7.278076618693117
chr8	5053100	5054100	-8.729475329883096
chr8	5053200	5054200	-9.219429128467318
chr8	5053300	5054300	-9.413414757307383
chr8	5053400	5054400	-9.459715641416633
chr8	5053500	5054500	-9.901161942644944
chr8	5053600	5054600	-9.605217626170504
chr8	5053700	5054700	-9.259721978497037
chr8	5053800	5054800	-9.22651584682038
chr8	5053900	5054900	-9.373142681709453
chr8	5054100	5055100	-9.999105755693206
chr8	5054800	5055800	-9.760719827992434
chr8	5054900	5055900	-9.307570251903288
chr8	5055000	5056000	-8.478008965271115
chr8	5055100	5056100	-7.817110800397635
chr8	5055200	5056200	-6.933880438602233
chr8	5055300	5056300	-5.113510812878394
chr8	5055400	5056400	-3.8505172084158494
chr8	5055500	5056500	-4.915197290228137
chr8	5055600	5056600	-6.113268234989841
chr8	5055700	5056700	-6.079063899277072
chr8	5055800	5056800	-6.383144878549628
chr8	5055900	5056900	-7.134999522385683
chr8	5056000	5057000	-8.461243871353155
chr8	5056100	5057100	-9.010417190206377
chr8	5056200	5057200	-9.019719196758203
chr8	5056300	5057300	-9.213386659154494
chr8	5056400	5057400	-9.488326803968828
chr8	5056500	5057500	-8.736455070687134
chr8	5056600	5057600	-7.681817627718973
chr8	5056700	5057700	-7.646657831428826
chr8	5056800	5057800	-8.134348830311934
chr8	5056900	5057900	-7.653450859962241
chr8	5057000	5058000	-6.1211827838002355
chr8	5057100	5058100	-4.8567625999461415
chr8	5057600	5058600	-7.32442556778185
chr8	5057700	5058700	-8.067740341135469
chr8	5057800	5058800	-7.0192527743206
chr8	5057900	5058900	-6.667709557997893
chr8	5059500	5060500	-6.870916470773247
chr8	5059600	5060600	-6.009785620989205
chr8	5059700	5060700	-5.893581797817651
chr8	5059800	5060800	-4.4422365516193585
chr8	5059900	5060900	-5.321810145540251
chr8	5060000	5061000	-6.193964670699131
chr8	5060100	5061100	-7.512221950580567
chr8	5060200	5061200	-7.715825221581602
chr8	5060300	5061300	-7.353043940530242
chr8	5060400	5061400	-7.738251333028829
chr8	5060500	5061500	-7.786163324674375
chr8	5060600	5061600	-8.694523081134657
chr8	5060700	5061700	-8.44142266667537
chr8	5060800	5061800	-9.234372991350416
chr8	5060900	5061900	-9.171099313075363
chr8	5061000	5062000	-8.613912149136048
chr8	5061100	5062100	-7.984376820451107
chr8	5061200	5062200	-8.496348757120805
chr8	5061300	5062300	-8.753331692420435
chr8	5061400	5062400	-8.645624899099277
chr8	5061500	5062500	-8.014524477163686
chr8	5061600	5062600	-6.907893987820919
chr8	5061700	5062700	-6.349765567190951
chr8	5061800	5062800	-5.545709698925596
chr8	5061900	5062900	-4.7989439723348495
chr8	5063200	5064200	-4.780388653390693
chr8	5063300	5064300	-5.321918701603583
chr8	5063400	5064400	-6.653015215588515
chr8	5063500	5064500	-6.090545660616943
chr8	5063600	5064600	-6.656955572733568
chr8	5063700	5064700	-7.511510790758432
chr8	5063800	5064800	-8.085602783125111
chr8	5063900	5064900	-8.1368426307602
chr8	5064000	5065000	-7.786523574273979
chr8	5064100	5065100	-7.366803402659477
chr8	5064200	5065200	-7.167320274672923
chr8	5064300	5065300	-6.901889174276482
chr8	5064400	5065400	-5.461459141369903
chr8	5064500	5065500	-6.340846279033532
chr8	5064600	5065600	-5.718599957311787
chr8	5064700	5065700	-4.880389051617381
chr8	5064800	5065800	-4.420264287094092
chr8	5064900	5065900	-5.330260187514716
chr8	5065000	5066000	-5.422136381854495
chr8	5065100	5066100	-6.269775918245967
chr8	5065200	5066200	-7.01010831046913
chr8	5065300	5066300	-7.914707747156084
chr8	5065400	5066400	-7.945340725905267
chr8	5065500	5066500	-7.76889017124413
chr8	5065600	5066600	-7.65393547180061
chr8	5065700	5066700	-7.493532341828188
chr8	5065800	5066800	-7.307102754555634
chr8	5065900	5066900	-7.3456912331592275
chr8	5066000	5067000	-8.361782713662606
chr8	5066100	5067100	-8.348245032073514
chr8	5066200	5067200	-7.348904651094362
chr8	5066300	5067300	-7.373388533449424
chr8	5066400	5067400	-7.810303812387973
chr8	5066500	5067500	-9.306148956046787
chr8	5066600	5067600	-9.875680953382023
chr8	5066700	5067700	-9.819704335426731
chr8	5066800	5067800	-9.571444459617345
chr8	5066900	5067900	-8.820301334047093
chr8	5067000	5068000	-8.232083160977055
chr8	5067100	5068100	-7.542903181343098
chr8	5067200	5068200	-7.541918807226367
chr8	5067700	5068700	-4.948566386080059
chr8	5067800	5068800	-4.753475039906783
chr8	5067900	5068900	-5.321539447666575
chr8	5068000	5069000	-5.80544313326916
chr8	5068100	5069100	-5.9295132731014455
chr8	5068200	5069200	-6.020735301852831
chr8	5068300	5069300	-5.275487297062571
chr8	5068400	5069400	-4.187266571492515
chr8	5068500	5069500	-3.040422649417392
chr8	5068700	5069700	-3.0424766202482414
chr8	5068800	5069800	-3.624344817008312
chr8	5068900	5069900	-3.801800969557654
chr8	5069000	5070000	-3.2847754175420127
chr8	5069100	5070100	-3.859445123742277
chr8	5069200	5070200	-4.4233578726627085
chr8	5069300	5070300	-4.263841643331083
chr8	5069400	5070400	-4.8632077325069245
chr8	5069500	5070500	-6.631573142037053
chr8	5069600	5070600	-7.168222460220702
chr8	5069700	5070700	-6.543175340279846
chr8	5069800	5070800	-6.860193916603228
chr8	5069900	5070900	-7.042401065533428
chr8	5070000	5071000	-7.431112984841215
chr8	5070100	5071100	-7.652959421092701
chr8	5070200	5071200	-7.950894580226008
chr8	5070300	5071300	-8.892944684592996
chr8	5070400	5071400	-9.796871068109008
chr8	5070500	5071500	-9.334745888550652
chr8	5070600	5071600	-9.029279035593447
chr8	5070700	5071700	-9.952892831455161
chr8	5070800	5071800	-9.904334740052976
chr8	5070900	5071900	-9.60124061226081
chr8	5071000	5072000	-9.246387720164268
chr8	5071100	5072100	-8.505604267841143
chr8	5071200	5072200	-7.6814078033791375
chr8	5071300	5072300	-7.4711190158693395
chr8	5071400	5072400	-6.470340358540466
chr8	5071500	5072500	-6.649884570017682
chr8	5071600	5072600	-6.806134635378528
chr8	5071700	5072700	-6.166322537933358
chr8	5071800	5072800	-6.556394858727312
chr8	5071900	5072900	-6.320966848287716
chr8	5072000	5073000	-6.547195342444585
chr8	5072100	5073100	-6.478199305928192
chr8	5072200	5073200	-6.543343518740258
chr8	5072300	5073300	-6.602824880144402
chr8	5072400	5073400	-6.4768310511613025
chr8	5072500	5073500	-5.1413291925940525
chr8	5073700	5074700	-4.017558130487664
chr8	5073800	5074800	-3.3477156000893284
chr8	5073900	5074900	-3.3686431107792014
chr8	5074000	5075000	-3.8618451785316084
chr8	5074100	5075100	-5.1400463563436105
chr8	5074200	5075200	-4.906820806219933
chr8	5074300	5075300	-5.275199983644342
chr8	5074400	5075400	-5.535291596357778
chr8	5074500	5075500	-5.008439365834302
chr8	5075600	5076600	-6.351834291730414
chr8	5075700	5076700	-6.854815039356314
chr8	5075800	5076800	-7.176247712775654
chr8	5075900	5076900	-7.486079432267702
chr8	5076000	5077000	-7.181105438785218
chr8	5077100	5078100	-7.720417254926207
chr8	5077200	5078200	-7.719072742727658
chr8	5077300	5078300	-8.2411810244861
chr8	5077400	5078400	-8.875013753039578
chr8	5077500	5078500	-9.007967976387802
chr8	5077600	5078600	-9.304438247280329
chr8	5077700	5078700	-9.493001543837712
chr8	5077800	5078800	-9.263621139539564
chr8	5077900	5078900	-8.601471127137136
chr8	5078000	5079000	-8.129940486942168
chr8	5078100	5079100	-8.354258580906215
chr8	5078200	5079200	-8.623993247721684
chr8	5078300	5079300	-8.162171067219168
chr8	5078400	5079400	-7.626819570652549
chr8	5078500	5079500	-6.656883154829089
chr8	5078600	5079600	-5.852776957828254
chr8	5079200	5080200	-7.27418999212508
chr8	5079300	5080300	-7.872760536796004
chr8	5079400	5080400	-8.379069016335809
chr8	5079500	5080500	-9.281054797429755
chr8	5079600	5080600	-9.226220029804656
chr8	5079700	5080700	-9.483639321143222
chr8	5079800	5080800	-9.766149567677537
chr8	5079900	5080900	-9.833831979159775
chr8	5080200	5081200	-9.034143606486186
chr8	5080300	5081300	-8.455914444340006
chr8	5080400	5081400	-9.123963472478495
chr8	5080500	5081500	-8.804970015508516
chr8	5080600	5081600	-9.153435607257887
chr8	5080700	5081700	-9.162921103342251
chr8	5081800	5082800	-9.985834903051607
chr8	5081900	5082900	-9.249555213239343
chr8	5082000	5083000	-9.119067809958677
chr8	5082100	5083100	-7.936154243019682
chr8	5082200	5083200	-6.706407251435127
chr8	5082300	5083300	-5.920773030730512
chr8	5082400	5083400	-3.5283356630526264
chr8	5082500	5083500	-3.08831563475464
chr8	5082600	5083600	-2.052506435688916
chr8	5082700	5083700	-3.675568939791392
chr8	5082800	5083800	-3.8244011875973682
chr8	5082900	5083900	-3.8251207403938614
chr8	5083900	5084900	-9.319573083135849
chr8	5084200	5085200	-9.301124746074146
chr8	5084300	5085300	-9.64592303658394
chr8	5084400	5085400	-9.490040835904939
chr8	5084500	5085500	-9.225535514876304
chr8	5084600	5085600	-9.205594900068524
chr8	5084700	5085700	-9.335134284708225
chr8	5084800	5085800	-9.525515494560302
chr8	5084900	5085900	-8.886371243527092
chr8	5085000	5086000	-8.220647841481536
chr8	5085100	5086100	-7.788034582736772
chr8	5085200	5086200	-7.830787893005298
chr8	5085300	5086300	-6.738836193477467
chr8	5085400	5086400	-6.095337588270869
chr8	5086400	5087400	-4.309877529137788
chr8	5086500	5087500	-5.012166077160535
chr8	5086600	5087600	-5.883391101303196
chr8	5086700	5087700	-6.442606048728868
chr8	5086800	5087800	-6.522204546180077
chr8	5086900	5087900	-7.422340465428514
chr8	5087000	5088000	-7.0404899930860685
chr8	5087100	5088100	-7.2250680804669765
chr8	5087200	5088200	-7.648149038982812
chr8	5087300	5088300	-7.713888470625576
chr8	5087400	5088400	-8.036575503458602
chr8	5087500	5088500	-8.3800013746723
chr8	5087600	5088600	-9.350381597353783
chr8	5087700	5088700	-9.505198675306383
chr8	5087800	5088800	-9.385336721065233
chr8	5087900	5088900	-9.737353736212247
chr8	5088000	5089000	-9.881047978092562
chr8	5088100	5089100	-9.118954032375962
chr8	5088200	5089200	-8.633810333690215
chr8	5088300	5089300	-8.715779225897839
chr8	5088400	5089400	-7.844531532457068
chr8	5088500	5089500	-7.361588826189605
chr8	5088600	5089600	-6.626623997320838
chr8	5088700	5089700	-5.993035180233054
chr8	5088800	5089800	-6.847459795279528
chr8	5088900	5089900	-5.741436993556192
chr8	5089000	5090000	-5.80212892506587
chr8	5089100	5090100	-6.223946090211594
chr8	5089200	5090200	-6.164195318585888
chr8	5089300	5090300	-6.485191050730746
chr8	5089400	5090400	-7.572193064110192
chr8	5089500	5090500	-7.6003036070930055
chr8	5089600	5090600	-6.907443153715727
chr8	5089700	5090700	-7.2696519963049315
chr8	5089800	5090800	-6.913660054731017
chr8	5089900	5090900	-6.957486284892018
chr8	5090000	5091000	-7.701067662926884
chr8	5090100	5091100	-7.101405943778478
chr8	5090200	5091200	-7.754397932593464
chr8	5090300	5091300	-7.765698736374197
chr8	5090400	5091400	-6.970995775916803
chr8	5090500	5091500	-7.2448233382341884
chr8	5090600	5091600	-7.073566407176902
chr8	5090700	5091700	-6.719321180487063
chr8	5090800	5091800	-6.8776278794293475
chr8	5090900	5091900	-6.962459651922524
chr8	5091000	5092000	-6.210905211185757
chr8	5091100	5092100	-6.551691085731805
chr8	5091200	5092200	-6.083346358367781
chr8	5091300	5092300	-5.7406759746826745
chr8	5091400	5092400	-5.586197616614476
chr8	5091500	5092500	-4.8290514932119235
chr8	5091600	5092600	-4.7013746775123675
chr8	5091700	5092700	-4.692242529411544
chr8	5091800	5092800	-5.192421450333416
chr8	5091900	5092900	-5.597206355537828
chr8	5092000	5093000	-4.988852938787382
chr8	5092100	5093100	-5.1791126686431035
chr8	5092200	5093200	-5.48300874434138
chr8	5092300	5093300	-6.479962657939348
chr8	5092400	5093400	-7.331906340536567
chr8	5092500	5093500	-7.634526192951393
chr8	5092600	5093600	-7.4970756261314335
chr8	5092700	5093700	-7.583963038912763
chr8	5092800	5093800	-6.9191857108953245
chr8	5092900	5093900	-5.988633149918207
chr8	5093000	5094000	-5.594439844848792
chr8	5093100	5094100	-5.721930556855085
chr8	5093200	5094200	-5.362652739037259
chr8	5093300	5094300	-4.126101180452522
chr8	5093400	5094400	-4.3105839469815335
chr8	5093500	5094500	-4.457429309994748
chr8	5093600	5094600	-5.41688317811759
chr8	5093700	5094700	-6.049782484488183
chr8	5093800	5094800	-5.814497210759088
chr8	5093900	5094900	-5.931721335810321
chr8	5094000	5095000	-7.0093627716060585
chr8	5094100	5095100	-7.695760546915121
chr8	5094200	5095200	-7.611666488543374
chr8	5094300	5095300	-8.497274058969479
chr8	5094400	5095400	-7.994126239180963
chr8	5094500	5095500	-8.205496206990889
chr8	5094600	5095600	-8.344013001974815
chr8	5094700	5095700	-8.623823852788991
chr8	5094800	5095800	-8.278476533031544
chr8	5094900	5095900	-8.756921782013285
chr8	5095000	5096000	-8.367839677742321
chr8	5095100	5096100	-7.439930723556589
chr8	5095200	5096200	-7.9411319876641775
chr8	5095300	5096300	-7.4449460097265625
chr8	5095400	5096400	-7.337785333929603
chr8	5095500	5096500	-7.002530135448367
chr8	5095600	5096600	-6.825982641857608
chr8	5095700	5096700	-6.2003000038467775
chr8	5095800	5096800	-6.621373457746601
chr8	5095900	5096900	-6.0684745867580325
chr8	5096000	5097000	-5.800314608978497
chr8	5096100	5097100	-5.754800821857884
chr8	5096200	5097200	-6.042835061788519
chr8	5096300	5097300	-7.032295917621102
chr8	5096400	5097400	-8.188804311538469
chr8	5096500	5097500	-8.754468787121777
chr8	5096600	5097600	-8.154908517952496
chr8	5096700	5097700	-7.564098285627334
chr8	5096800	5097800	-7.535573702881112
chr8	5096900	5097900	-7.567029805850077
chr8	5097000	5098000	-7.739444291874703
chr8	5097100	5098100	-8.066534497401276
chr8	5097200	5098200	-7.757392157065787
chr8	5097300	5098300	-7.690013133982487
chr8	5097400	5098400	-7.543563760074267
chr8	5097500	5098500	-6.532761450534139
chr8	5097600	5098600	-6.392445483039785
chr8	5097700	5098700	-6.847832443124171
chr8	5097800	5098800	-7.340720842987214
chr8	5097900	5098900	-8.04027076449255
chr8	5098000	5099000	-7.825774477435448
chr8	5098100	5099100	-7.257501138695832
chr8	5098200	5099200	-7.02117545153996
chr8	5098300	5099300	-6.525497868334375
chr8	5098400	5099400	-5.5860371717599335
chr8	5098500	5099500	-6.1686616042339955
chr8	5098600	5099600	-6.546936186351003
chr8	5098700	5099700	-7.320057432377032
chr8	5098800	5099800	-7.565745229393344
chr8	5098900	5099900	-7.036950933087852
chr8	5099000	5100000	-7.7421584504321554
chr8	5099100	5100100	-8.444397247310068
chr8	5099200	5100200	-8.705089720957893
chr8	5099300	5100300	-9.000676043121432
chr8	5099400	5100400	-9.802560444480216
chr8	5099800	5100800	-8.736147230303951
chr8	5099900	5100900	-8.32487227255921
chr8	5100000	5101000	-8.320615378268538
chr8	5100100	5101100	-7.528158001358181
chr8	5100200	5101200	-7.321359170568775
chr8	5100300	5101300	-7.5339528160169875
chr8	5100400	5101400	-7.382314872149997
chr8	5100500	5101500	-6.9663474456112775
chr8	5100600	5101600	-6.078142500302308
chr8	5100700	5101700	-5.921373567355103
chr8	5100800	5101800	-7.421162176899258
chr8	5100900	5101900	-7.631198730294035
chr8	5101000	5102000	-7.649560130710407
chr8	5101100	5102100	-8.004557086628777
chr8	5101200	5102200	-7.934745174904133
chr8	5101300	5102300	-7.398040726455399
chr8	5101400	5102400	-6.782696139017135
chr8	5101500	5102500	-5.964743744741019
chr8	5101600	5102600	-6.1616305216884015
chr8	5101700	5102700	-5.4221747822463735
chr8	5101800	5102800	-4.801107453890298
chr8	5101900	5102900	-4.65201884496113
chr8	5102000	5103000	-3.7989863531351746
chr8	5102100	5103100	-3.2709778631595543
chr8	5102200	5103200	-2.872425353622812
chr8	5102300	5103300	-2.417460780552956
chr8	5102400	5103400	-2.3131807475150743
chr8	5102800	5103800	-4.06342246196402
chr8	5102900	5103900	-5.02542118807061
chr8	5103000	5104000	-5.808758363729377
chr8	5103100	5104100	-6.612092430069421
chr8	5103200	5104200	-7.218071598927263
chr8	5103300	5104300	-7.743676477344475
chr8	5103400	5104400	-7.5463757604599
chr8	5103500	5104500	-7.5568813136514414
chr8	5103600	5104600	-8.880806808437512
chr8	5103700	5104700	-8.620903953522326
chr8	5103800	5104800	-8.056876759294182
chr8	5103900	5104900	-7.500787240697202
chr8	5104000	5105000	-7.271182808048735
chr8	5104100	5105100	-7.275643309479338
chr8	5104200	5105200	-5.645515269162402
chr8	5104300	5105300	-5.600520655912637
chr8	5104400	5105400	-6.62641120718271
chr8	5104500	5105500	-6.918006134668143
chr8	5104600	5105600	-6.93718816258064
chr8	5104700	5105700	-6.7545617273537495
chr8	5104800	5105800	-6.47404857553174
chr8	5104900	5105900	-6.315512069941933
chr8	5105000	5106000	-6.346462290478241
chr8	5105100	5106100	-5.695903104148506
chr8	5105200	5106200	-6.61451661223143
chr8	5105300	5106300	-6.377101098323755
chr8	5105400	5106400	-5.443192243047208
chr8	5105500	5106500	-5.155455556418628
chr8	5105600	5106600	-3.509011790109946
chr8	5105700	5106700	-3.454749982580005
chr8	5105800	5106800	-4.07986405486489
chr8	5105900	5106900	-4.189709869186837
chr8	5106000	5107000	-4.538361373113054
chr8	5106100	5107100	-4.55905635749984
chr8	5106200	5107200	-4.477201513756231
chr8	5106300	5107300	-3.9897837068425583
chr8	5106400	5107400	-3.776594435027471
chr8	5106500	5107500	-3.857665956896685
chr8	5106600	5107600	-4.676463584927138
chr8	5106700	5107700	-5.4210753067806605
chr8	5106800	5107800	-5.370969890835565
chr8	5106900	5107900	-6.361705830620142
chr8	5107000	5108000	-5.79802989687789
chr8	5107100	5108100	-6.68190407932802
chr8	5107200	5108200	-7.45615441248758
chr8	5107300	5108300	-7.235392837671451
chr8	5107400	5108400	-7.314014354639598
chr8	5107500	5108500	-6.885143534688325
chr8	5107600	5108600	-7.654420961112232
chr8	5107700	5108700	-7.813964701130158
chr8	5107800	5108800	-7.2856422923182365
chr8	5107900	5108900	-7.951177531207117
chr8	5108000	5109000	-7.613486471561643
chr8	5108100	5109100	-7.1525747639248936
chr8	5108200	5109200	-6.687006790063496
chr8	5108300	5109300	-8.044526455979014
chr8	5108400	5109400	-8.36844003382521
chr8	5109500	5110500	-6.983380762702359
chr8	5109600	5110600	-8.143412828204482
chr8	5109700	5110700	-8.562440532813492
chr8	5109800	5110800	-8.898435069248123
chr8	5109900	5110900	-8.91129071634841
chr8	5110000	5111000	-9.097763972683115
chr8	5110100	5111100	-8.909499172284242
chr8	5110200	5111200	-8.99438227444744
chr8	5110300	5111300	-8.243627088914515
chr8	5110400	5111400	-8.037256985542664
chr8	5110500	5111500	-7.795659672304213
chr8	5110600	5111600	-6.108318405112492
chr8	5110700	5111700	-5.446794637082904
chr8	5110800	5111800	-5.774799638456702
chr8	5110900	5111900	-5.765260501493278
chr8	5111000	5112000	-4.869243530297355
chr8	5111100	5112100	-5.205022272202369
chr8	5111200	5112200	-4.396594256153548
chr8	5111300	5112300	-4.908521404228479
chr8	5111400	5112400	-4.8426286747931915
chr8	5111500	5112500	-4.995679203205036
chr8	5111600	5112600	-5.5104502985672985
chr8	5111700	5112700	-5.231258837232697
chr8	5112200	5113200	-4.7050463955559625
chr8	5112300	5113300	-3.7313895786459694
chr8	5112400	5113400	-4.37801044022122
chr8	5112500	5113500	-4.2133803975190585
chr8	5112600	5113600	-3.555724804002619
chr8	5112700	5113700	-4.282408082213311
chr8	5112800	5113800	-4.139538733851482
chr8	5112900	5113900	-4.513876725590017
chr8	5113000	5114000	-4.876040835381062
chr8	5113100	5114100	-4.368190401963049
chr8	5113200	5114200	-3.9375808670885273
chr8	5113300	5114300	-4.233636755705406
chr8	5113400	5114400	-3.765480868846752
chr8	5113500	5114500	-3.3136003966785625
chr8	5113600	5114600	-3.76984963007945
chr8	5113700	5114700	-3.5043939200805148
chr8	5113800	5114800	-3.782949718349535
chr8	5113900	5114900	-3.4395767357010185
chr8	5114000	5115000	-3.2252162902797976
chr8	5114100	5115100	-2.7263725084559
chr8	5114200	5115200	-3.520685614253928
chr8	5114300	5115300	-4.492860733430082
chr8	5114400	5115400	-5.056590894641987
chr8	5114500	5115500	-5.179114661247931
chr8	5114600	5115600	-5.126780784633264
chr8	5114700	5115700	-4.508706843659256
chr8	5114800	5115800	-4.707199497609054
chr8	5114900	5115900	-4.578418736095564
chr8	5115000	5116000	-4.731397152435732
chr8	5115100	5116100	-5.127268137621232
chr8	5115200	5116200	-4.687931397562123
chr8	5115300	5116300	-3.8949327371039
chr8	5115400	5116400	-3.886351938502205
chr8	5115500	5116500	-3.6088636294110414
chr8	5115600	5116600	-4.059904369484867
chr8	5115700	5116700	-4.7638560610845335
chr8	5115800	5116800	-4.2869855884071635
chr8	5115900	5116900	-4.171395270435998
chr8	5117000	5118000	-6.5757403970644415
chr8	5117100	5118100	-6.768700337339733
chr8	5117200	5118200	-7.870951463630504
chr8	5117300	5118300	-8.505870799946855
chr8	5117400	5118400	-7.1135687357029616
chr8	5117500	5118500	-7.353506784461932
chr8	5117600	5118600	-6.956501769599671
chr8	5117700	5118700	-6.153814113535602
chr8	5117800	5118800	-5.928820548866104
chr8	5117900	5118900	-5.79465484688858
chr8	5118000	5119000	-6.355040009932804
chr8	5118100	5119100	-6.2305940830171584
chr8	5118200	5119200	-6.165767522515089
chr8	5118300	5119300	-6.049774121017097
chr8	5118400	5119400	-6.528274368270368
chr8	5118500	5119500	-5.327922143095272
chr8	5118600	5119600	-5.5952706338411415
chr8	5118700	5119700	-6.009907387047218
chr8	5118800	5119800	-5.365374574498345
chr8	5118900	5119900	-4.982378653972985
chr8	5119000	5120000	-4.740873565476546
chr8	5119100	5120100	-4.5003073423189335
chr8	5119200	5120200	-3.5693930916542485
chr8	5119300	5120300	-3.7593663388333214
chr8	5119400	5120400	-3.7657021608327854
chr8	5119500	5120500	-5.057766542296164
chr8	5119600	5120600	-5.865798261426357
chr8	5119700	5120700	-6.163806043128862
chr8	5119800	5120800	-6.41455417502075
chr8	5119900	5120900	-7.133713544055391
chr8	5120000	5121000	-6.815309668105188
chr8	5120100	5121100	-7.059355626083919
chr8	5120200	5121200	-6.9962363687276286
chr8	5120300	5121300	-6.455495214135937
chr8	5120400	5121400	-6.4754776572768025
chr8	5123100	5124100	-4.613550131240976
chr8	5123200	5124200	-5.307701165720762
chr8	5123300	5124300	-5.7236417182240125
chr8	5123400	5124400	-7.217532398073236
chr8	5123500	5124500	-7.978650530978623
chr8	5123600	5124600	-7.413578433899811
chr8	5123700	5124700	-7.849310365205678
chr8	5123800	5124800	-7.238174839738723
chr8	5123900	5124900	-7.543454298075608
chr8	5124000	5125000	-8.01167935250079
chr8	5124100	5125100	-7.8902414695415475
chr8	5124200	5125200	-7.483607464977317
chr8	5124300	5125300	-7.6342446782962
chr8	5124400	5125400	-6.752672104325365
chr8	5124500	5125500	-6.071650402743575
chr8	5124600	5125600	-5.871871218260691
chr8	5124700	5125700	-4.934959801809391
chr8	5124800	5125800	-4.6119230950642125
chr8	5124900	5125900	-4.025791960142157
chr8	5125900	5126900	-4.874279933755256
chr8	5126000	5127000	-5.732726749408031
chr8	5126100	5127100	-5.385018366994284
chr8	5126200	5127200	-5.820922603714672
chr8	5126300	5127300	-5.589537400304184
chr8	5126400	5127400	-5.494685710899866
chr8	5126500	5127500	-5.797733614291313
chr8	5126600	5127600	-5.687621307944831
chr8	5126700	5127700	-5.705227129889147
chr8	5126800	5127800	-5.2964642810376015
chr8	5126900	5127900	-5.622957337214537
chr8	5127000	5128000	-4.967271371140268
chr8	5127100	5128100	-5.4875464419282185
chr8	5127200	5128200	-5.342156542471798
chr8	5127300	5128300	-6.514947414610817
chr8	5127400	5128400	-7.416425344489328
chr8	5127500	5128500	-7.6678459621823585
chr8	5127600	5128600	-8.280806388203452
chr8	5127700	5128700	-8.030199993963931
chr8	5127800	5128800	-8.538149295700803
chr8	5127900	5128900	-8.028430357831082
chr8	5128000	5129000	-8.411964675893875
chr8	5128100	5129100	-8.10444901336224
chr8	5128200	5129200	-8.281815660633944
chr8	5128300	5129300	-7.201942267711487
chr8	5128400	5129400	-6.925319122018004
chr8	5128500	5129500	-6.175483962306219
chr8	5128600	5129600	-4.991442370644669
chr8	5129000	5130000	-4.146815387715842
chr8	5129100	5130100	-4.232711401648011
chr8	5129200	5130200	-3.706115753759008
chr8	5129300	5130300	-3.6712879228770254
chr8	5129400	5130400	-3.0079779244877454
chr8	5129500	5130500	-2.939156434824439
chr8	5129600	5130600	-3.406936928723967
chr8	5129700	5130700	-4.285451551741402
chr8	5129800	5130800	-4.422014007235659
chr8	5129900	5130900	-4.294447234558861
chr8	5130000	5131000	-4.774949858391778
chr8	5130100	5131100	-4.991207394238258
chr8	5130200	5131200	-6.199000424074978
chr8	5130300	5131300	-6.980989850505985
chr8	5130400	5131400	-7.47879152628292
chr8	5130500	5131500	-7.7849840126560474
chr8	5130600	5131600	-7.964023775804201
chr8	5130700	5131700	-7.156719509564312
chr8	5130800	5131800	-6.8840686905852175
chr8	5130900	5131900	-6.578462927755048
chr8	5131000	5132000	-5.569666226863611
chr8	5131100	5132100	-5.702163154947579
chr8	5131200	5132200	-5.502099341187918
chr8	5131300	5132300	-5.188287081600897
chr8	5131400	5132400	-4.705914352203851
chr8	5131500	5132500	-5.2265277174003275
chr8	5131600	5132600	-4.480558297673066
chr8	5131700	5132700	-5.543331134032256
chr8	5131800	5132800	-6.1670439382902025
chr8	5131900	5132900	-7.07760593144629
chr8	5132000	5133000	-7.691640528556907
chr8	5132100	5133100	-7.670816736583296
chr8	5132200	5133200	-7.307029091749415
chr8	5132300	5133300	-7.916288839827312
chr8	5132400	5133400	-8.599097190547631
chr8	5132500	5133500	-8.701872908152371
chr8	5132700	5133700	-9.201537374308824
chr8	5132800	5133800	-8.959577390729242
chr8	5132900	5133900	-8.323563580552097
chr8	5133000	5134000	-8.263723048975228
chr8	5133100	5134100	-8.682979849152929
chr8	5133200	5134200	-9.315221039583117
chr8	5133300	5134300	-8.848947491916551
chr8	5133400	5134400	-8.345889908418183
chr8	5133500	5134500	-7.999717529868814
chr8	5133600	5134600	-7.452828319061362
chr8	5133700	5134700	-7.29772589172779
chr8	5133800	5134800	-7.2763091123335375
chr8	5133900	5134900	-6.894496152243106
chr8	5134000	5135000	-6.66560565732319
chr8	5134100	5135100	-5.822651023433276
chr8	5134200	5135200	-4.727489847889894
chr8	5134300	5135300	-4.8358965561840535
chr8	5134400	5135400	-5.523446774909639
chr8	5134500	5135500	-5.5317116085607685
chr8	5134600	5135600	-5.196959763061472
chr8	5134700	5135700	-5.327146248370895
chr8	5134800	5135800	-5.38595058461256
chr8	5134900	5135900	-5.608990646149898
chr8	5135000	5136000	-6.707376203277581
chr8	5135100	5136100	-7.63554166764688
chr8	5135200	5136200	-7.7237024196272355
chr8	5135300	5136300	-6.776807813575232
chr8	5135400	5136400	-6.152661272111857
chr8	5135500	5136500	-5.564703399912652
chr8	5135600	5136600	-5.534973636660717
chr8	5135700	5136700	-6.141138881742894
chr8	5135800	5136800	-5.820727198138332
chr8	5135900	5136900	-6.19206933373272
chr8	5136000	5137000	-6.0565730671004365
chr8	5136100	5137100	-5.159543935963429
chr8	5136200	5137200	-5.080631829316187
chr8	5136300	5137300	-5.216731991630024
chr8	5136400	5137400	-5.070819906543553
chr8	5137600	5138600	-2.4191259276010726
chr8	5137700	5138700	-3.0159428568392954
chr8	5137800	5138800	-3.7565384342311336
chr8	5137900	5138900	-4.756791020354951
chr8	5138000	5139000	-4.3398769407124185
chr8	5138100	5139100	-4.189093744326791
chr8	5138200	5139200	-4.0932079382364295
chr8	5138300	5139300	-5.317277362470024
chr8	5138400	5139400	-5.3101854978532455
chr8	5138500	5139500	-5.1584524186066485
chr8	5138600	5139600	-5.1947044327259855
chr8	5138700	5139700	-5.593405484562148
chr8	5138800	5139800	-5.000592514246148
chr8	5138900	5139900	-4.0884051696275225
chr8	5139000	5140000	-3.9965201495989775
chr8	5139200	5140200	-5.351048017282014
chr8	5139300	5140300	-6.2372572951013385
chr8	5139400	5140400	-6.020064148345138
chr8	5139500	5140500	-5.8860661345358025
chr8	5139600	5140600	-6.444465092662625
chr8	5139700	5140700	-5.997221581934639
chr8	5139800	5140800	-5.7211732688069565
chr8	5139900	5140900	-5.8800865420629025
chr8	5140000	5141000	-5.803102420191294
chr8	5140100	5141100	-5.816441161925416
chr8	5140200	5141200	-5.088299973560317
chr8	5140300	5141300	-4.710556664289865
chr8	5140400	5141400	-5.6725149308189176
chr8	5140500	5141500	-5.611738143249136
chr8	5140600	5141600	-5.710223202280643
chr8	5140700	5141700	-6.380161607388723
chr8	5140800	5141800	-7.440132840344296
chr8	5140900	5141900	-8.082810154325188
chr8	5141000	5142000	-8.189690937404318
chr8	5141100	5142100	-7.760382380435287
chr8	5142500	5143500	-5.994006595596491
chr8	5142600	5143600	-6.871705519274237
chr8	5142700	5143700	-7.847594923393335
chr8	5142800	5143800	-8.204636738144133
chr8	5142900	5143900	-8.149651740717488
chr8	5143000	5144000	-7.717439405349222
chr8	5143100	5144100	-7.0135437878876274
chr8	5143200	5144200	-6.979367613493178
chr8	5143300	5144300	-7.253498108846673
chr8	5143400	5144400	-7.721460442997088
chr8	5143500	5144500	-7.310887313475449
chr8	5143600	5144600	-7.010722160418023
chr8	5143700	5144700	-7.160396248063103
chr8	5143800	5144800	-6.909694637445193
chr8	5143900	5144900	-7.609732226890311
chr8	5144000	5145000	-7.469604736159053
chr8	5144100	5145100	-7.453666034214371
chr8	5144200	5145200	-7.296614761420523
chr8	5144300	5145300	-7.13791471413778
chr8	5144400	5145400	-6.808176070256403
chr8	5144500	5145500	-6.466870335619043
chr8	5144600	5145600	-6.517335147431742
chr8	5144700	5145700	-5.7319857476949725
chr8	5144800	5145800	-5.5929960329203245
chr8	5144900	5145900	-5.531353535170928
chr8	5145000	5146000	-6.383058183866775
chr8	5145100	5146100	-6.5554948358558125
chr8	5145200	5146200	-5.9189136789870735
chr8	5145300	5146300	-5.743156984916585
chr8	5145900	5146900	-3.984024932881696
chr8	5146000	5147000	-4.5627247207881005
chr8	5146100	5147100	-4.835456508832884
chr8	5146200	5147200	-4.965419190816725
chr8	5146300	5147300	-5.001379186353313
chr8	5146400	5147400	-4.929956004685014
chr8	5146500	5147500	-5.151358573071139
chr8	5146600	5147600	-5.070117633067086
chr8	5146700	5147700	-5.6973308646341305
chr8	5146800	5147800	-7.217836975787704
chr8	5146900	5147900	-7.063780181849326
chr8	5147000	5148000	-6.151872571275468
chr8	5147100	5148100	-5.731288569223202
chr8	5147200	5148200	-5.8777493639366245
chr8	5147300	5148300	-6.1966679650098575
chr8	5147400	5148400	-6.402511942840557
chr8	5147500	5148500	-7.411836586190803
chr8	5147600	5148600	-7.364895942561097
chr8	5147700	5148700	-7.051504994246671
chr8	5147800	5148800	-6.304099608194034
chr8	5147900	5148900	-6.463159120334723
chr8	5148000	5149000	-6.255865448365246
chr8	5148100	5149100	-7.141529212597469
chr8	5148200	5149200	-6.819273488006954
chr8	5148300	5149300	-6.666431289229831
chr8	5148400	5149400	-7.1515676426336725
chr8	5148500	5149500	-5.958785662829085
chr8	5148600	5149600	-6.698973676641552
chr8	5148700	5149700	-6.9885541815538765
chr8	5148800	5149800	-6.9832589322594485
chr8	5148900	5149900	-7.488259957203589
chr8	5149000	5150000	-6.968253653535784
chr8	5149100	5150100	-6.763701349828932
chr8	5149200	5150200	-7.467934073816083
chr8	5149300	5150300	-7.050979044148213
chr8	5149400	5150400	-6.97659983773577
chr8	5149500	5150500	-7.1777091280876855
chr8	5149600	5150600	-6.6593882127565145
chr8	5149700	5150700	-6.470629575531473
chr8	5149800	5150800	-5.982736441229084
chr8	5149900	5150900	-5.610228479000615
chr8	5150000	5151000	-5.619305786995721
chr8	5151400	5152400	-5.113855262782047
chr8	5151500	5152500	-6.197482449870905
chr8	5151600	5152600	-6.687945080895629
chr8	5151700	5152700	-6.732610539207058
chr8	5151800	5152800	-6.599819241714839
chr8	5151900	5152900	-6.646560021301704
chr8	5152000	5153000	-7.575708006173271
chr8	5152100	5153100	-6.489879241331804
chr8	5152200	5153200	-5.85709964769366
chr8	5152300	5153300	-5.374054776260449
chr8	5152400	5153400	-4.567238424124747
chr8	5152500	5153500	-3.4266609584472865
chr8	5152600	5153600	-2.9960390245634074
chr8	5152700	5153700	-3.0061556177828264
chr8	5152800	5153800	-2.8768256460178576
chr8	5152900	5153900	-2.6351908583093726
chr8	5156700	5157700	-1.9874493400392037
chr8	5156800	5157800	-2.343052860230332
chr8	5156900	5157900	-2.6662673770199925
chr8	5157000	5158000	-3.2586981179287657
chr8	5157100	5158100	-3.4163654077139296
chr8	5157200	5158200	-3.0361351297643675
chr8	5157300	5158300	-3.328996404224252
chr8	5157400	5158400	-3.70704024509975
chr8	5157500	5158500	-3.5913172274076652
chr8	5157600	5158600	-4.286921257645424
chr8	5157700	5158700	-5.0520926349588375
chr8	5157800	5158800	-5.253882790780196
chr8	5157900	5158900	-5.461826543840313
chr8	5158000	5159000	-5.298213019908593
chr8	5158100	5159100	-5.226748740651879
chr8	5158200	5159200	-5.179923845563475
chr8	5158300	5159300	-5.012755221953225
chr8	5158400	5159400	-4.799196757180988
chr8	5158500	5159500	-4.5984558437204335
chr8	5158600	5159600	-4.5763527858963045
chr8	5158700	5159700	-4.109670191541152
chr8	5158800	5159800	-3.8080912644968015
chr8	5158900	5159900	-3.9009356254728176
chr8	5159000	5160000	-3.658400150642654
chr8	5159100	5160100	-3.638432723571165
chr8	5160200	5161200	-4.376572038000971
chr8	5160300	5161300	-4.6082140912310114
chr8	5160400	5161400	-5.769748598382588
chr8	5160500	5161500	-6.2646843858163
chr8	5160600	5161600	-6.189539299329332
chr8	5160700	5161700	-6.365922531325962
chr8	5160800	5161800	-5.768889229429702
chr8	5160900	5161900	-5.925563221844838
chr8	5161000	5162000	-5.369304851099781
chr8	5161100	5162100	-4.658506264069334
chr8	5164600	5165600	-4.332069364087042
chr8	5164700	5165700	-4.247126996099634
chr8	5164800	5165800	-4.297651638156848
chr8	5164900	5165900	-5.84252059813022
chr8	5165000	5166000	-6.170774053146565
chr8	5165100	5166100	-5.975647951761094
chr8	5165200	5166200	-6.273896526708523
chr8	5165300	5166300	-6.367220538181408
chr8	5165400	5166400	-6.965251070936269
chr8	5165500	5166500	-7.624206504979467
chr8	5165600	5166600	-7.751908184833993
chr8	5165700	5166700	-7.944425847631859
chr8	5165800	5166800	-7.939764540458367
chr8	5165900	5166900	-6.888829876758268
chr8	5166000	5167000	-7.275207541547523
chr8	5166100	5167100	-8.098094519821942
chr8	5166200	5167200	-7.814252359581207
chr8	5166300	5167300	-7.511568347868347
chr8	5166400	5167400	-6.350334404681253
chr8	5166500	5167500	-5.476601024220708
chr8	5166600	5167600	-5.911919912950316
chr8	5166700	5167700	-6.033455496644416
chr8	5166800	5167800	-5.863344241196767
chr8	5166900	5167900	-6.468874360835245
chr8	5167000	5168000	-5.529846266888547
chr8	5167100	5168100	-5.064103992819252
chr8	5167200	5168200	-5.867432155690511
chr8	5167300	5168300	-6.909681035742664
chr8	5167400	5168400	-7.045262848159393
chr8	5167500	5168500	-7.668140372639034
chr8	5168600	5169600	-6.838922451907778
chr8	5168700	5169700	-6.969010891399993
chr8	5168800	5169800	-6.880298183340288
chr8	5168900	5169900	-6.389060466581771
chr8	5169000	5170000	-7.157427210317396
chr8	5169100	5170100	-7.253830405242822
chr8	5169200	5170200	-7.052877017382031
chr8	5169300	5170300	-6.672835516118448
chr8	5169400	5170400	-6.736046920236249
chr8	5169500	5170500	-7.4767071516714845
chr8	5169600	5170600	-8.150708896936361
chr8	5169700	5170700	-7.7690688707752145
chr8	5169800	5170800	-8.044630244965216
chr8	5169900	5170900	-8.36928622562655
chr8	5170000	5171000	-7.641902700589311
chr8	5170100	5171100	-6.996043672680613
chr8	5170200	5171200	-7.097621626315677
chr8	5170300	5171300	-7.0959813597804855
chr8	5170400	5171400	-6.55779423687683
chr8	5170500	5171500	-6.542920418865856
chr8	5170600	5171600	-5.633263122317388
chr8	5170700	5171700	-5.964005688714006
chr8	5170800	5171800	-5.678166114284422
chr8	5170900	5171900	-5.852357405291607
chr8	5171000	5172000	-6.8183867460996
chr8	5171100	5172100	-7.342734961707702
chr8	5171200	5172200	-7.841077833044058
chr8	5171300	5172300	-8.862533040836238
chr8	5171400	5172400	-9.446672825394275
chr8	5171500	5172500	-8.615190151856192
chr8	5171600	5172600	-8.780487877950362
chr8	5171700	5172700	-9.782682481551207
chr8	5171800	5172800	-9.770652601321027
chr8	5171900	5172900	-9.705488085331408
chr8	5172000	5173000	-8.69144867154493
chr8	5172100	5173100	-9.13036558009524
chr8	5172200	5173200	-8.646840114870725
chr8	5172300	5173300	-8.710517559427025
chr8	5172400	5173400	-9.385315401941078
chr8	5172500	5173500	-9.581027428754412
chr8	5172600	5173600	-9.331053740135161
chr8	5172700	5173700	-8.319819345991839
chr8	5172800	5173800	-8.117475042730286
chr8	5172900	5173900	-7.958868394702621
chr8	5173000	5174000	-8.92546554778531
chr8	5173100	5174100	-7.984276293269348
chr8	5173200	5174200	-8.913812502837446
chr8	5173300	5174300	-7.900976649966746
chr8	5173400	5174400	-7.064022195936892
chr8	5173500	5174500	-7.546335381977755
chr8	5173600	5174600	-7.5418668341845585
chr8	5173700	5174700	-7.686196244998933
chr8	5173800	5174800	-7.377432622349963
chr8	5173900	5174900	-7.832709039682343
chr8	5174000	5175000	-8.283313993548715
chr8	5174100	5175100	-8.545041521245768
chr8	5174200	5175200	-7.873949703535604
chr8	5174300	5175300	-7.5770099000971936
chr8	5174400	5175400	-7.176013595895543
chr8	5174500	5175500	-6.621947903036734
chr8	5174600	5175600	-6.537325635040396
chr8	5175500	5176500	-6.9050600784879945
chr8	5175600	5176600	-8.593898682064887
chr8	5175700	5176700	-9.85826109137412
chr8	5177000	5178000	-5.580838931141442
chr8	5177100	5178100	-5.891506260206113
chr8	5177200	5178200	-6.93488114556266
chr8	5177300	5178300	-6.599438733499667
chr8	5177400	5178400	-6.606580406436003
chr8	5177500	5178500	-6.482873026685995
chr8	5177600	5178600	-7.161269423467313
chr8	5177700	5178700	-8.260067285064599
chr8	5177800	5178800	-8.589122489254132
chr8	5177900	5178900	-8.591248446063062
chr8	5178000	5179000	-8.556435623004113
chr8	5178100	5179100	-8.530962026573107
chr8	5178200	5179200	-7.424197536492237
chr8	5178300	5179300	-7.571357605028275
chr8	5178400	5179400	-6.952312989635285
chr8	5179100	5180100	-3.456434350313547
chr8	5179200	5180200	-4.2208026515082695
chr8	5179300	5180300	-4.567882418209003
chr8	5179400	5180400	-5.412981247715791
chr8	5179500	5180500	-6.0364220839744736
chr8	5179600	5180600	-7.00327634866512
chr8	5179700	5180700	-7.170535551772367
chr8	5179800	5180800	-7.524189481409367
chr8	5180000	5181000	-8.473813580343128
chr8	5182000	5183000	-7.591719009300644
chr8	5182100	5183100	-8.489580878956772
chr8	5182200	5183200	-8.427466319861459
chr8	5182300	5183300	-8.544260080299061
chr8	5182400	5183400	-8.405202656741308
chr8	5182500	5183500	-8.41036675568429
chr8	5182600	5183600	-8.351060186146054
chr8	5182700	5183700	-8.796193217150574
chr8	5182800	5183800	-8.529685414554915
chr8	5182900	5183900	-7.7518512237710615
chr8	5183000	5184000	-7.179723898119179
chr8	5183100	5184100	-6.3303417336103625
chr8	5183200	5184200	-6.8446605518761805
chr8	5183300	5184300	-6.536463569106353
chr8	5183400	5184400	-7.056302668743478
chr8	5183500	5184500	-6.907973201308169
chr8	5183600	5184600	-7.7824868129735805
chr8	5183700	5184700	-7.49479494756981
chr8	5183800	5184800	-8.571976632808887
chr8	5183900	5184900	-8.391472436653357
chr8	5184000	5185000	-8.733487808302716
chr8	5184100	5185100	-8.526094719365236
chr8	5184200	5185200	-7.881376286286737
chr8	5184300	5185300	-7.842500551251312
chr8	5184400	5185400	-7.553856319408021
chr8	5184500	5185500	-8.12883151842459
chr8	5185400	5186400	-6.078029909195646
chr8	5185500	5186500	-6.255242211482076
chr8	5185600	5186600	-6.299982556420143
chr8	5185700	5186700	-6.370739993008785
chr8	5185800	5186800	-6.786816298387457
chr8	5185900	5186900	-6.799098574569897
chr8	5186000	5187000	-7.023412848445028
chr8	5186100	5187100	-6.5148921850461425
chr8	5186500	5187500	-5.966524311075494
chr8	5186600	5187600	-6.532131941402423
chr8	5186700	5187700	-6.236330581888852
chr8	5186800	5187800	-5.952834167903229
chr8	5186900	5187900	-5.740019883342062
chr8	5187000	5188000	-5.788671790464152
chr8	5187100	5188100	-6.6906822216152815
chr8	5187200	5188200	-6.949739626655853
chr8	5187300	5188300	-8.802761917793507
chr8	5187400	5188400	-7.890180771497128
chr8	5187500	5188500	-8.205526533095894
chr8	5187600	5188600	-7.988585671330505
chr8	5187700	5188700	-8.41121600886367
chr8	5187800	5188800	-9.125822717443175
chr8	5187900	5188900	-9.55230093325858
chr8	5188000	5189000	-9.397331420085345
chr8	5188100	5189100	-9.505291638719415
chr8	5188200	5189200	-9.588410855358436
chr8	5188300	5189300	-7.9230154843309535
chr8	5188400	5189400	-8.278044184024434
chr8	5188500	5189500	-8.368894932336651
chr8	5188600	5189600	-9.141053368829636
chr8	5188700	5189700	-9.262083147038373
chr8	5188800	5189800	-8.95757078225205
chr8	5188900	5189900	-9.262416936999326
chr8	5189000	5190000	-9.813608121600046
chr8	5189800	5190800	-9.670978569927431
chr8	5189900	5190900	-9.019314781464844
chr8	5190000	5191000	-7.907150534963938
chr8	5190100	5191100	-6.448968105980726
chr8	5190200	5191200	-6.538176929676398
chr8	5190300	5191300	-5.591203968493256
chr8	5190400	5191400	-5.8533641928254525
chr8	5190500	5191500	-6.4783825243540285
chr8	5190600	5191600	-7.338556825545659
chr8	5190700	5191700	-8.413833217271414
chr8	5190800	5191800	-9.358832636424973
chr8	5190900	5191900	-9.921720184978607
chr8	5191200	5192200	-9.686093685078498
chr8	5191300	5192300	-9.335600528122974
chr8	5191400	5192400	-8.785504534050512
chr8	5191500	5192500	-8.31096340231497
chr8	5191600	5192600	-7.0174368891007015
chr8	5192500	5193500	-3.735211196988495
chr8	5192600	5193600	-4.386503599284599
chr8	5192700	5193700	-4.49351946878717
chr8	5192800	5193800	-5.385182492027861
chr8	5192900	5193900	-6.629957035742002
chr8	5193000	5194000	-6.737121097278426
chr8	5193100	5194100	-6.440896481270207
chr8	5193200	5194200	-6.5549134563839635
chr8	5193300	5194300	-6.403204015158898
chr8	5193400	5194400	-6.274924458949842
chr8	5193500	5194500	-6.321963355982463
chr8	5193600	5194600	-5.936396713269327
chr8	5193700	5194700	-5.664446018733764
chr8	5193800	5194800	-4.702963001763163
chr8	5193900	5194900	-4.057108297920512
chr8	5194000	5195000	-4.193507211484195
chr8	5194100	5195100	-5.0524088586434885
chr8	5194200	5195200	-5.715980362269952
chr8	5194300	5195300	-5.125520424643847
chr8	5194400	5195400	-5.293408765294583
chr8	5194500	5195500	-5.490420191431771
chr8	5194600	5195600	-5.308329944816881
chr8	5194700	5195700	-5.526478298340477
chr8	5194800	5195800	-5.715127319863067
chr8	5194900	5195900	-5.1603555091469016
chr8	5195000	5196000	-4.923638640372271
chr8	5195100	5196100	-4.416419119755625
chr8	5196000	5197000	-6.244355557017632
chr8	5196100	5197100	-6.229173428317946
chr8	5196200	5197200	-6.011858553016461
chr8	5196300	5197300	-5.373599556287488
chr8	5196400	5197400	-5.304107245446624
chr8	5196500	5197500	-5.296235936162036
chr8	5196600	5197600	-5.2375509016801365
chr8	5196700	5197700	-5.45754466680735
chr8	5196800	5197800	-4.486729388634439
chr8	5196900	5197900	-4.824450441598783
chr8	5197000	5198000	-4.193610724341367
chr8	5197100	5198100	-4.105697002864593
chr8	5197200	5198200	-4.501056773518288
chr8	5197300	5198300	-4.8314314856548926
chr8	5197400	5198400	-5.013346964521172
chr8	5197500	5198500	-5.079650899874771
chr8	5197600	5198600	-5.2104173475609095
chr8	5198600	5199600	-4.433763130268762
chr8	5198700	5199700	-5.025772068246746
chr8	5198800	5199800	-4.5155737670817775
chr8	5198900	5199900	-5.599411716363965
chr8	5199000	5200000	-6.204191314880524
chr8	5199100	5200100	-6.313210881763406
chr8	5199200	5200200	-6.7762948667533625
chr8	5199300	5200300	-7.395339007824491
chr8	5199400	5200400	-7.124726793948223
chr8	5199500	5200500	-7.032617569134318
chr8	5199600	5200600	-6.989667209699657
chr8	5199700	5200700	-6.656526632164687
chr8	5199800	5200800	-6.405554908987049
chr8	5199900	5200900	-6.307079082460163
chr8	5200000	5201000	-6.586436994106197
chr8	5200100	5201100	-6.753016560383638
chr8	5200200	5201200	-7.09623930640899
chr8	5200300	5201300	-6.533690890658287
chr8	5200400	5201400	-6.500712930267928
chr8	5200500	5201500	-6.77909051119236
chr8	5200600	5201600	-7.0483676090257275
chr8	5200700	5201700	-7.2269998841951315
chr8	5200800	5201800	-7.87184966781825
chr8	5200900	5201900	-7.334324608588736
chr8	5201000	5202000	-6.845650866844399
chr8	5201100	5202100	-7.153390964405893
chr8	5201200	5202200	-7.422476361552019
chr8	5201300	5202300	-6.503393673881352
chr8	5201400	5202400	-6.562500115706795
chr8	5201500	5202500	-6.490859096253162
chr8	5201600	5202600	-6.224760903345944
chr8	5201700	5202700	-5.735765219564248
chr8	5201800	5202800	-5.565747449199917
chr8	5201900	5202900	-5.169958851755352
chr8	5202000	5203000	-4.840402472200065
chr8	5203200	5204200	-4.9181957579066085
chr8	5203300	5204300	-4.891087942187503
chr8	5203400	5204400	-5.463984678642204
chr8	5203500	5204500	-6.0466504729963875
chr8	5203600	5204600	-5.904155958896995
chr8	5203700	5204700	-5.8159647238742815
chr8	5203800	5204800	-5.7651984002818715
chr8	5203900	5204900	-5.316901061919118
chr8	5204000	5205000	-5.261000404429786
chr8	5204100	5205100	-4.378137044692215
chr8	5205000	5206000	-3.284755658221969
chr8	5205100	5206100	-3.9194711460715688
chr8	5205200	5206200	-4.987622539943098
chr8	5205300	5206300	-5.18570631066755
chr8	5205400	5206400	-5.0517971504347186
chr8	5205500	5206500	-5.0688524866170255
chr8	5205600	5206600	-4.783891333811577
chr8	5205700	5206700	-4.5820163309359865
chr8	5205800	5206800	-4.718588276619268
chr8	5205900	5206900	-5.534621827561722
chr8	5206000	5207000	-5.88880496053835
chr8	5206100	5207100	-5.188944468008414
chr8	5208800	5209800	-2.4856219129868844
chr8	5208900	5209900	-2.3551343112005667
chr8	5209000	5210000	-2.7905343708316326
chr8	5209100	5210100	-2.8181888409042966
chr8	5209200	5210200	-2.6955776663039
chr8	5209300	5210300	-3.49246252956882
chr8	5209400	5210400	-3.6098340628421393
chr8	5209500	5210500	-3.2191670148113767
chr8	5209600	5210600	-3.7378757736467003
chr8	5209700	5210700	-3.803726216978765
chr8	5211400	5212400	-1.8220702605251533
chr8	5211500	5212500	-2.9741637252590563
chr8	5211600	5212600	-3.654764881238848
chr8	5211700	5212700	-3.9066758299743816
chr8	5211800	5212800	-4.130171871147273
chr8	5211900	5212900	-4.993619454497364
chr8	5212000	5213000	-5.404276974148659
chr8	5212100	5213100	-6.077850468637188
chr8	5212200	5213200	-7.096434211911284
chr8	5212300	5213300	-7.636320883613394
chr8	5212400	5213400	-7.808358813989379
chr8	5212500	5213500	-7.1507416437203
chr8	5212600	5213600	-6.954711396593223
chr8	5212700	5213700	-6.946645111689546
chr8	5212800	5213800	-6.988408333464153
chr8	5212900	5213900	-6.060301519656098
chr8	5213000	5214000	-5.240046580465366
chr8	5214100	5215100	-2.4499987667312024
chr8	5214200	5215200	-3.341102173898997
chr8	5214300	5215300	-3.3716040771260465
chr8	5214400	5215400	-3.4844903250978474
chr8	5214500	5215500	-3.5961373916355623
chr8	5214600	5215600	-4.43819755563529
chr8	5214700	5215700	-4.986828143418594
chr8	5214800	5215800	-5.494846335589422
chr8	5214900	5215900	-6.275726203115293
chr8	5215000	5216000	-6.896398020985982
chr8	5215100	5216100	-7.5996814706225715
chr8	5215200	5216200	-7.550455480124363
chr8	5215300	5216300	-7.464449549969753
chr8	5215400	5216400	-7.293328199125407
chr8	5215500	5216500	-7.732583015296303
chr8	5215600	5216600	-7.2494124023598205
chr8	5215700	5216700	-6.959457927773851
chr8	5215800	5216800	-6.048685793711576
chr8	5215900	5216900	-5.0392780785919715
chr8	5216300	5217300	-2.622622397361122
chr8	5216400	5217400	-3.4941124722441828
chr8	5216500	5217500	-2.8751366320070817
chr8	5216600	5217600	-2.399810653054891
chr8	5216700	5217700	-3.5880888067630066
chr8	5216800	5217800	-3.9088750059873214
chr8	5216900	5217900	-4.274950018331918
chr8	5217000	5218000	-3.6767351994051394
chr8	5217100	5218100	-3.9978560023511664
chr8	5217200	5218200	-4.109832420439783
chr8	5217300	5218300	-4.285924539987395
chr8	5217400	5218400	-3.4771709408233367
chr8	5217500	5218500	-3.2848470711635764
chr8	5217600	5218600	-3.4980641356899764
chr8	5218200	5219200	-2.6480296174169378
chr8	5218300	5219300	-3.0405120513416244
chr8	5218400	5219400	-3.8086001574526804
chr8	5218500	5219500	-3.862789665062184
chr8	5218600	5219600	-4.24779605281619
chr8	5218700	5219700	-4.110323854851233
chr8	5218800	5219800	-4.175982760646013
chr8	5218900	5219900	-3.7548924786110596
chr8	5219000	5220000	-3.203308021089524
chr8	5219100	5220100	-3.4856773022334653
chr8	5219200	5220200	-3.4640025173531317
chr8	5220000	5221000	-3.868750326743646
chr8	5220100	5221100	-3.6453493447504015
chr8	5220200	5221200	-3.697810483218392
chr8	5220300	5221300	-3.642516883399997
chr8	5220400	5221400	-3.4488665179387734
chr8	5220500	5221500	-3.65169693862284
chr8	5220600	5221600	-3.6758371196299415
chr8	5220700	5221700	-3.8208968155755687
chr8	5220800	5221800	-4.0410948419013035
chr8	5220900	5221900	-3.729691621414928
chr8	5221000	5222000	-2.8679180351580844
chr8	5221100	5222100	-3.0072062791160916
chr8	5221200	5222200	-3.5248184145606802
chr8	5221300	5222300	-3.930116746853468
chr8	5221400	5222400	-4.315492384566007
chr8	5221500	5222500	-4.2719102694426665
chr8	5221600	5222600	-4.3742324974803415
chr8	5221700	5222700	-4.8804910275720506
chr8	5221800	5222800	-5.449083747033787
chr8	5221900	5222900	-5.4917967040795
chr8	5222000	5223000	-5.614237065774848
chr8	5222100	5223100	-5.425258144501675
chr8	5223100	5224100	-3.1565576625978267
chr8	5223200	5224200	-2.932038576955536
chr8	5223300	5224300	-3.3484592897787917
chr8	5223400	5224400	-3.4340517740241863
chr8	5223500	5224500	-3.3692069779391414
chr8	5223600	5224600	-3.3331848453467305
chr8	5223700	5224700	-3.518466664654099
chr8	5223800	5224800	-3.704882407424404
chr8	5223900	5224900	-3.884499619675851
chr8	5224000	5225000	-3.8258972255937698
chr8	5224100	5225100	-3.3354623703167454
chr8	5224200	5225200	-3.266508276436592
chr8	5224300	5225300	-3.060178726617028
chr8	5224400	5225400	-3.089773462036189
chr8	5224500	5225500	-3.9460456258007817
chr8	5224600	5225600	-4.756023772674869
chr8	5224700	5225700	-4.564156149143939
chr8	5224800	5225800	-4.346962036024904
chr8	5224900	5225900	-4.822618952951549
chr8	5225000	5226000	-6.310518838423087
chr8	5225100	5226100	-6.107662897907073
chr8	5225200	5226200	-5.317275395678894
chr8	5225300	5226300	-5.574488556886872
chr8	5225400	5226400	-6.058805273901452
chr8	5225500	5226500	-5.928536495291129
chr8	5225600	5226600	-5.479239373314363
chr8	5225700	5226700	-6.306532899690528
chr8	5225800	5226800	-6.113336123002414
chr8	5225900	5226900	-5.598180004156264
chr8	5226000	5227000	-4.863751812084031
chr8	5226100	5227100	-5.338197164653087
chr8	5226200	5227200	-6.202072627755232
chr8	5226300	5227300	-6.1228680231221535
chr8	5226400	5227400	-6.483456295057701
chr8	5226500	5227500	-7.116406729707522
chr8	5226600	5227600	-7.3572350130941615
chr8	5226700	5227700	-6.427340607803383
chr8	5226800	5227800	-6.605764867449893
chr8	5226900	5227900	-6.9254246540287285
chr8	5227000	5228000	-6.3598778196512
chr8	5227100	5228100	-5.792677174158907
chr8	5228000	5229000	-4.374649358089522
chr8	5228100	5229100	-5.273355455804056
chr8	5228200	5229200	-5.428417604885657
chr8	5228300	5229300	-5.099534984817732
chr8	5228400	5229400	-5.782908317739063
chr8	5228500	5229500	-6.415196520260342
chr8	5228600	5229600	-6.694482784375462
chr8	5228700	5229700	-6.937560731209612
chr8	5228800	5229800	-5.91027575733639
chr8	5228900	5229900	-6.012503967148043
chr8	5229000	5230000	-6.520499031651412
chr8	5229100	5230100	-7.310640768662343
chr8	5229200	5230200	-6.474927778388035
chr8	5229300	5230300	-6.837121445491419
chr8	5229400	5230400	-6.498019095237013
chr8	5237000	5238000	-3.769295737849824
chr8	5237100	5238100	-4.824238546863648
chr8	5237200	5238200	-4.867046965765117
chr8	5237300	5238300	-5.178078178209381
chr8	5237400	5238400	-5.059983396078319
chr8	5239900	5240900	-5.576189401667064
chr8	5240000	5241000	-5.526870923560954
chr8	5240100	5241100	-5.524492115425197
chr8	5240200	5241200	-5.378889336303946
chr8	5240300	5241300	-5.300552078888024
chr8	5240400	5241400	-4.124992814113717
chr8	5240500	5241500	-4.1731895953404035
chr8	5240600	5241600	-3.3291925118745316
chr8	5240700	5241700	-2.398049542902117
chr8	5241000	5242000	-2.329214377390055
chr8	5241100	5242100	-2.4249603004413864
chr8	5241200	5242200	-3.5998868594080555
chr8	5241300	5242300	-3.829844866799931
chr8	5241400	5242400	-3.6265347939784567
chr8	5241500	5242500	-3.96136750977222
chr8	5241600	5242600	-5.209395336806347
chr8	5241700	5242700	-5.964307978887452
chr8	5241800	5242800	-6.385677470932263
chr8	5241900	5242900	-5.478213349817533
chr8	5242000	5243000	-5.720293291334234
chr8	5242100	5243100	-5.750934893965738
chr8	5242200	5243200	-5.276248789838609
chr8	5242300	5243300	-4.950805079562626
chr8	5242400	5243400	-5.408091898789847
chr8	5242500	5243500	-5.9815635784302135
chr8	5242600	5243600	-6.501642770881294
chr8	5242700	5243700	-6.20030343352471
chr8	5242800	5243800	-5.638053234754863
chr8	5242900	5243900	-6.117808008046793
chr8	5243000	5244000	-6.1674394732536335
chr8	5243100	5244100	-5.883832102187371
chr8	5243200	5244200	-5.802332681823561
chr8	5243300	5244300	-5.682808726228736
chr8	5243400	5244400	-5.262169191077224
chr8	5243500	5244500	-5.3700251037078095
chr8	5243600	5244600	-4.590019026922473
chr8	5243700	5244700	-4.412455688843289
chr8	5243800	5244800	-4.898300622881019
chr8	5243900	5244900	-5.925891744955227
chr8	5244000	5245000	-5.624016779292833
chr8	5244100	5245100	-5.8294130512451385
chr8	5244200	5245200	-6.3292552804486775
chr8	5244300	5245300	-7.263909185591407
chr8	5244400	5245400	-7.4957480097174765
chr8	5244500	5245500	-7.227008571597498
chr8	5244600	5245600	-7.0727511239075564
chr8	5244700	5245700	-6.988543604620363
chr8	5244800	5245800	-7.140689298452256
chr8	5244900	5245900	-6.266298456604513
chr8	5245000	5246000	-6.1948842756242835
chr8	5245100	5246100	-6.391442676547912
chr8	5245200	5246200	-6.239562033495655
chr8	5245300	5246300	-6.083008728803022
chr8	5245400	5246400	-5.932749947936824
chr8	5245500	5246500	-4.788673418480982
chr8	5245600	5246600	-4.389896684507441
chr8	5245700	5246700	-4.157696248675798
chr8	5245800	5246800	-3.470331705872512
chr8	5245900	5246900	-3.815551259733548
chr8	5246100	5247100	-5.088274974364113
chr8	5246300	5247300	-4.585872311847587
chr8	5246500	5247500	-5.076038068367039
chr8	5246600	5247600	-5.263101552045836
chr8	5246700	5247700	-5.3642439567915305
chr8	5246800	5247800	-5.345388600748113
chr8	5248100	5249100	-5.6917657612032775
chr8	5248200	5249200	-5.557630927775711
chr8	5248300	5249300	-5.445121393042406
chr8	5248400	5249400	-5.472339963137598
chr8	5248500	5249500	-5.486053999929903
chr8	5248600	5249600	-6.2513078404942615
chr8	5248700	5249700	-6.146239426391348
chr8	5248800	5249800	-5.249638863884832
chr8	5248900	5249900	-6.04108401510618
chr8	5249000	5250000	-4.79440469941625
chr8	5249100	5250100	-3.2716039278378086
chr8	5249200	5250200	-3.1782103688040797
chr8	5249300	5250300	-3.368533526049835
chr8	5249400	5250400	-3.2400184505559646
chr8	5249500	5250500	-4.622403358304443
chr8	5249600	5250600	-3.6752267796497016
chr8	5249700	5250700	-3.606243358554473
chr8	5249800	5250800	-5.177815660652664
chr8	5249900	5250900	-5.174034084095932
chr8	5250000	5251000	-5.082402264864939
chr8	5250100	5251100	-5.032036642107681
chr8	5250200	5251200	-5.217377577149454
chr8	5250300	5251300	-5.2245824683807225
chr8	5250400	5251400	-5.145639162655571
chr8	5250500	5251500	-3.626860339142047
chr8	5251400	5252400	-3.9528560644469626
chr8	5251500	5252500	-4.1069084694230416
chr8	5251600	5252600	-3.9947496169092807
chr8	5251700	5252700	-3.9350068970294902
chr8	5251800	5252800	-4.036287103431549
chr8	5251900	5252900	-4.088109213310666
chr8	5252000	5253000	-4.138812413065343
chr8	5252100	5253100	-3.39506471375984
chr8	5252600	5253600	-3.378237958460598
chr8	5252700	5253700	-3.878332538192569
chr8	5252800	5253800	-3.675117221516683
chr8	5252900	5253900	-3.7659283708521474
chr8	5253000	5254000	-3.97846343281543
chr8	5253100	5254100	-4.965045053276341
chr8	5253200	5254200	-4.859083891138762
chr8	5253300	5254300	-5.724347851360258
chr8	5253400	5254400	-5.6795864264405935
chr8	5253500	5254500	-5.633401499919027
chr8	5253600	5254600	-5.41430259911195
chr8	5253700	5254700	-5.064814431151727
chr8	5253800	5254800	-5.278348262788545
chr8	5253900	5254900	-5.171886373338665
chr8	5254000	5255000	-5.020399631546909
chr8	5254100	5255100	-3.85844788838345
chr8	5254200	5255200	-3.790744048370045
chr8	5255000	5256000	-2.351749503242704
chr8	5255100	5256100	-2.505732264921547
chr8	5255200	5256200	-3.0027409039293347
chr8	5255300	5256300	-3.0537524015729067
chr8	5255400	5256400	-3.9980205251159098
chr8	5255500	5256500	-4.568119559588141
chr8	5255600	5256600	-5.181003913251564
chr8	5255700	5256700	-6.457883601143081
chr8	5255800	5256800	-6.533633091265456
chr8	5255900	5256900	-6.662341112647122
chr8	5256000	5257000	-6.746465025611607
chr8	5256100	5257100	-6.9403062621759215
chr8	5256200	5257200	-6.828097260400129
chr8	5256300	5257300	-6.8650073688764595
chr8	5256400	5257400	-6.155764650876717
chr8	5256500	5257500	-5.734984596269445
chr8	5256600	5257600	-4.9590745742766735
chr8	5256700	5257700	-3.3983835288669426
chr8	5259100	5260100	-4.14391424582957
chr8	5259200	5260200	-3.5456290372056323
chr8	5259300	5260300	-3.432243768762397
chr8	5259400	5260400	-3.3971627839571514
chr8	5259500	5260500	-3.418394195306083
chr8	5259600	5260600	-3.3571696692082567
chr8	5259700	5260700	-3.877869856712684
chr8	5259800	5260800	-4.777046968890904
chr8	5259900	5260900	-5.1298852501889005
chr8	5260000	5261000	-4.428699055228808
chr8	5260100	5261100	-3.46946834902432
chr8	5260200	5261200	-4.035139655734512
chr8	5260300	5261300	-4.699732241087992
chr8	5260400	5261400	-5.679241290846021
chr8	5260500	5261500	-5.745144331335051
chr8	5260600	5261600	-6.056623835001742
chr8	5260700	5261700	-6.579581412590383
chr8	5260800	5261800	-6.288881652170671
chr8	5260900	5261900	-7.108754688815418
chr8	5261000	5262000	-7.945606005218102
chr8	5261100	5262100	-6.8293590518723954
chr8	5261200	5262200	-7.066368028257028
chr8	5261300	5262300	-6.847559782764527
chr8	5261400	5262400	-5.9264232106165
chr8	5261500	5262500	-5.774617506328468
chr8	5261600	5262600	-5.6499209331445535
chr8	5261700	5262700	-4.827502314904741
chr8	5261800	5262800	-4.4412682891713935
chr8	5261900	5262900	-3.1584887990934187
chr8	5262000	5263000	-2.804420109660772
chr8	5262100	5263100	-4.126453293464782
chr8	5262200	5263200	-4.649523100238608
chr8	5262300	5263300	-3.996979871036215
chr8	5262400	5263400	-4.091625196912044
chr8	5262500	5263500	-4.0108385476026776
chr8	5262600	5263600	-3.915862271517596
chr8	5262700	5263700	-3.84297082594013
chr8	5262800	5263800	-3.8503796924287683
chr8	5263700	5264700	-2.7288372461844648
chr8	5263800	5264800	-3.5125999631972484
chr8	5263900	5264900	-3.3648083115706093
chr8	5264000	5265000	-3.401994031194026
chr8	5264100	5265100	-3.8954578478846913
chr8	5264200	5265200	-3.606172761118057
chr8	5264300	5265300	-3.705450886712792
chr8	5264400	5265400	-4.562096744531704
chr8	5264500	5265500	-4.5196274749652785
chr8	5264600	5265600	-4.071896691025959
chr8	5264700	5265700	-4.638235294050833
chr8	5264800	5265800	-4.7757469655203035
chr8	5264900	5265900	-5.794958413524099
chr8	5265000	5266000	-6.534944127494819
chr8	5265100	5266100	-6.193936443738166
chr8	5265200	5266200	-7.0957170377601635
chr8	5265300	5266300	-7.743282250533078
chr8	5265400	5266400	-7.160962452139771
chr8	5265500	5266500	-7.416667253361296
chr8	5265600	5266600	-7.412322552224309
chr8	5265700	5266700	-6.719441754839777
chr8	5265800	5266800	-6.146438155261084
chr8	5265900	5266900	-5.636648712566457
chr8	5266000	5267000	-5.210341432900398
chr8	5266100	5267100	-5.099934248528745
chr8	5266200	5267200	-5.336636610999004
chr8	5266300	5267300	-4.973110336361733
chr8	5266400	5267400	-5.9592119587743095
chr8	5266500	5267500	-5.954261148079642
chr8	5266600	5267600	-6.16018396691391
chr8	5266700	5267700	-5.961825165988762
chr8	5266800	5267800	-6.810797605921043
chr8	5266900	5267900	-6.692396369315566
chr8	5267000	5268000	-6.122078198048809
chr8	5267100	5268100	-6.219399863763603
chr8	5267200	5268200	-5.605596022427603
chr8	5267300	5268300	-5.463662208518281
chr8	5267400	5268400	-3.6699289133461033
chr8	5267500	5268500	-3.421406603569781
chr8	5267600	5268600	-3.162332337910169
chr8	5267700	5268700	-3.2551333805693803
chr8	5268700	5269700	-4.881994254593411
chr8	5268800	5269800	-4.418573359553485
chr8	5268900	5269900	-4.309546988782982
chr8	5269000	5270000	-4.333732265318519
chr8	5269100	5270100	-4.223684748968508
chr8	5269200	5270200	-4.235261439254107
chr8	5269300	5270300	-4.397124402986567
chr8	5269400	5270400	-4.074796318412879
chr8	5269500	5270500	-3.8125595238823364
chr8	5269600	5270600	-4.1911698225471135
chr8	5269700	5270700	-4.411855431096913
chr8	5269800	5270800	-5.825042370487782
chr8	5269900	5270900	-6.811105877615362
chr8	5270000	5271000	-6.98537426250425
chr8	5270100	5271100	-6.9200027259125125
chr8	5270200	5271200	-6.612923182422953
chr8	5270300	5271300	-6.2502957136322905
chr8	5270400	5271400	-5.698518271598459
chr8	5270500	5271500	-6.313355550236088
chr8	5270600	5271600	-5.336158782834497
chr8	5271100	5272100	-6.059139807673548
chr8	5271200	5272200	-7.024883821959423
chr8	5271300	5272300	-7.005913689182713
chr8	5271400	5272400	-7.1895822524701
chr8	5271500	5272500	-7.241996144784206
chr8	5271600	5272600	-7.194901604696728
chr8	5271700	5272700	-7.149239744048852
chr8	5271800	5272800	-7.005499387187393
chr8	5271900	5272900	-7.300511170489793
chr8	5272000	5273000	-5.483692670316498
chr8	5272100	5273100	-4.594430001605209
chr8	5272200	5273200	-4.084609402985993
chr8	5272300	5273300	-4.8920698309751804
chr8	5272400	5273400	-5.170962046297972
chr8	5272500	5273500	-5.8762325111858535
chr8	5272600	5273600	-6.014231888807478
chr8	5272700	5273700	-6.402850059585169
chr8	5272800	5273800	-6.5195682494806215
chr8	5272900	5273900	-5.922367354439963
chr8	5273000	5274000	-5.329382515660928
chr8	5273100	5274100	-5.034817613302415
chr8	5273200	5274200	-5.76625722760594
chr8	5273300	5274300	-6.317943725177263
chr8	5273400	5274400	-6.270432013943
chr8	5273500	5274500	-5.391706024514448
chr8	5273600	5274600	-5.135213731688639
chr8	5273700	5274700	-5.635243860408942
chr8	5273800	5274800	-4.885120298484165
chr8	5273900	5274900	-5.842391018965987
chr8	5274000	5275000	-6.423992669219018
chr8	5274100	5275100	-6.852024194975313
chr8	5274200	5275200	-6.568448282520933
chr8	5274300	5275300	-5.7089587805554745
chr8	5274400	5275400	-6.215044971491334
chr8	5274500	5275500	-6.267470800320263
chr8	5274600	5275600	-7.048724717068162
chr8	5274700	5275700	-7.652143942762562
chr8	5274800	5275800	-8.719871033198114
chr8	5276300	5277300	-4.774757041880834
chr8	5276400	5277400	-4.761739998338034
chr8	5277600	5278600	-5.055490756242315
chr8	5277700	5278700	-4.634897122954416
chr8	5277800	5278800	-3.8074206750505297
chr8	5277900	5278900	-3.949456268925569
chr8	5278000	5279000	-4.41980358954163
chr8	5278100	5279100	-4.563339103186191
chr8	5278200	5279200	-5.5827891841672805
chr8	5278300	5279300	-5.408405220759453
chr8	5278400	5279400	-5.810452887153286
chr8	5278500	5279500	-5.735942023755742
chr8	5278600	5279600	-4.907898047744202
chr8	5278700	5279700	-5.179637039647377
chr8	5278800	5279800	-4.4544086719870215
chr8	5278900	5279900	-4.860010812379368
chr8	5279000	5280000	-4.509828291412638
chr8	5279100	5280100	-4.687011226544607
chr8	5279200	5280200	-3.3631622612838084
chr8	5279300	5280300	-3.676202026524056
chr8	5279400	5280400	-4.035954954708447
chr8	5279500	5280500	-4.644553623344704
chr8	5279600	5280600	-4.72413424951678
chr8	5279700	5280700	-5.345679386915277
chr8	5279800	5280800	-6.42356218160614
chr8	5279900	5280900	-6.502207124314173
chr8	5280000	5281000	-6.147731876880242
chr8	5280100	5281100	-6.0875491378379945
chr8	5280200	5281200	-6.3108906067968835
chr8	5280300	5281300	-6.835965938737321
chr8	5280400	5281400	-7.519545831395957
chr8	5280500	5281500	-7.143075149190754
chr8	5280600	5281600	-7.161528098471467
chr8	5280700	5281700	-6.34772906339684
chr8	5280800	5281800	-5.402626019589297
chr8	5280900	5281900	-5.576817955307321
chr8	5281000	5282000	-6.423567298331505
chr8	5281100	5282100	-6.690742986210173
chr8	5281200	5282200	-6.6605552735521565
chr8	5281300	5282300	-5.817573967611341
chr8	5281400	5282400	-4.4068411032900325
chr8	5281500	5282500	-4.463954732718194
chr8	5281600	5282600	-4.530543500835958
chr8	5281700	5282700	-5.237159849409508
chr8	5281800	5282800	-6.824628531336856
chr8	5281900	5282900	-6.254955660786053
chr8	5282000	5283000	-5.873900300599909
chr8	5282100	5283100	-5.491072862668019
chr8	5282200	5283200	-6.804398822002198
chr8	5282300	5283300	-7.189061388955024
chr8	5282400	5283400	-8.066096905552442
chr8	5282500	5283500	-8.00280871345169
chr8	5282600	5283600	-8.158031049420941
chr8	5282700	5283700	-7.8613098133171615
chr8	5282800	5283800	-6.964480600423901
chr8	5282900	5283900	-6.580954514055732
chr8	5283000	5284000	-6.361652598491842
chr8	5283100	5284100	-6.1569632410273165
chr8	5283200	5284200	-5.1389991761933125
chr8	5283300	5284300	-4.9009678367237255
chr8	5283400	5284400	-3.7509571303743336
chr8	5286000	5287000	-4.836626665268341
chr8	5286100	5287100	-4.6761972800729685
chr8	5287700	5288700	-6.470547954426378
chr8	5287800	5288800	-5.7678589465765215
chr8	5287900	5288900	-6.01339730148646
chr8	5288000	5289000	-5.684525287708624
chr8	5288100	5289100	-4.637841021130758
chr8	5288200	5289200	-4.438219846882689
chr8	5288300	5289300	-3.8636057479591295
chr8	5288400	5289400	-3.398602937927678
chr8	5288500	5289500	-3.831068358068132
chr8	5288600	5289600	-3.632354493888616
chr8	5288700	5289700	-2.811812857346183
chr8	5288800	5289800	-3.687725482029916
chr8	5288900	5289900	-3.8005959763679718
chr8	5289000	5290000	-4.3664256421201415
chr8	5289100	5290100	-5.258908562412788
chr8	5289200	5290200	-6.192341055930396
chr8	5289300	5290300	-6.524565333133428
chr8	5289400	5290400	-6.820066342888446
chr8	5289500	5290500	-6.8328595501889255
chr8	5289600	5290600	-7.780413398852986
chr8	5289700	5290700	-7.789024355391848
chr8	5289800	5290800	-8.156334768843216
chr8	5289900	5290900	-8.500413433628482
chr8	5290000	5291000	-8.30890504093285
chr8	5290100	5291100	-7.976368530709182
chr8	5290200	5291200	-8.317914490932111
chr8	5290300	5291300	-8.2677400309094
chr8	5290400	5291400	-7.689641758069223
chr8	5292400	5293400	-7.456254178254213
chr8	5292500	5293500	-7.032975595202985
chr8	5292600	5293600	-7.414146474723759
chr8	5292700	5293700	-7.978499492003193
chr8	5292800	5293800	-8.040116014041173
chr8	5292900	5293900	-7.816238961132593
chr8	5293000	5294000	-7.6818922989699825
chr8	5293100	5294100	-8.176443407127115
chr8	5293200	5294200	-7.045240452316222
chr8	5293300	5294300	-7.0699910996496245
chr8	5293400	5294400	-6.936994981653951
chr8	5293500	5294500	-7.860682089246719
chr8	5293600	5294600	-7.201988274415456
chr8	5293700	5294700	-7.3750839153723105
chr8	5293800	5294800	-6.9521473329691466
chr8	5293900	5294900	-7.273340147546034
chr8	5294000	5295000	-7.3305963170172275
chr8	5294100	5295100	-6.434937272432183
chr8	5294200	5295200	-5.916996372927531
chr8	5294300	5295300	-5.1218543851550615
chr8	5294400	5295400	-4.069531518534296
chr8	5294500	5295500	-3.1095543038314952
chr8	5294600	5295600	-3.617245603696965
chr8	5294700	5295700	-3.736570789307915
chr8	5294800	5295800	-3.5695771956521294
chr8	5294900	5295900	-4.311399928943419
chr8	5295000	5296000	-4.976026016299545
chr8	5295100	5296100	-5.8061492699427255
chr8	5295200	5296200	-6.758679739990326
chr8	5295300	5296300	-6.6113969571245566
chr8	5295400	5296400	-6.712638654623598
chr8	5295500	5296500	-6.694259768090348
chr8	5295600	5296600	-6.593796732074674
chr8	5295700	5296700	-5.465902910545141
chr8	5296800	5297800	-6.8779063331776165
chr8	5296900	5297900	-7.316057550352051
chr8	5297000	5298000	-8.222581149882641
chr8	5297100	5298100	-8.322365375630415
chr8	5297200	5298200	-8.39797499646534
chr8	5297300	5298300	-8.300907284711975
chr8	5297400	5298400	-7.958944357516105
chr8	5297500	5298500	-6.954927142214631
chr8	5298700	5299700	-5.757553122600223
chr8	5298800	5299800	-5.843111181917572
chr8	5298900	5299900	-5.3011407790563245
chr8	5299000	5300000	-5.1261450402243165
chr8	5299100	5300100	-5.142748823234031
chr8	5299200	5300200	-5.114212110885296
chr8	5299300	5300300	-5.5518492001526285
chr8	5299400	5300400	-5.607193625465996
chr8	5299500	5300500	-6.98128328505496
chr8	5299600	5300600	-6.795340437335932
chr8	5299700	5300700	-6.333576892928726
chr8	5299800	5300800	-5.343322581530614
chr8	5299900	5300900	-5.4001899728721785
chr8	5300000	5301000	-6.09489024780335
chr8	5300100	5301100	-6.496074474684598
chr8	5300200	5301200	-6.688321863954156
chr8	5300300	5301300	-6.33992818362225
chr8	5300400	5301400	-5.950793307404318
chr8	5300500	5301500	-4.7203453411720275
chr8	5300600	5301600	-3.890323384372441
chr8	5300700	5301700	-4.188574490017392
chr8	5300800	5301800	-4.902481419493109
chr8	5305300	5306300	-5.4340795773015484
chr8	5305400	5306400	-6.69387463866259
chr8	5305500	5306500	-6.788615112311463
chr8	5305600	5306600	-6.958068506324523
chr8	5305700	5306700	-7.807968875318452
chr8	5305800	5306800	-8.715308473527077
chr8	5305900	5306900	-8.608577589256038
chr8	5306000	5307000	-7.545892158620987
chr8	5306100	5307100	-6.292707602888104
chr8	5306200	5307200	-7.553009824515638
chr8	5306300	5307300	-7.451373821828443
chr8	5306400	5307400	-7.114539080963326
chr8	5306500	5307500	-7.440482330892823
chr8	5306600	5307600	-7.962395682334884
chr8	5306700	5307700	-7.599547193624548
chr8	5306800	5307800	-6.3618583958151005
chr8	5306900	5307900	-6.338521077555022
chr8	5307000	5308000	-7.340813714813547
chr8	5307100	5308100	-8.646404224995155
chr8	5307200	5308200	-8.166859106126685
chr8	5307300	5308300	-7.830751139619387
chr8	5307400	5308400	-7.2086931212367045
chr8	5307500	5308500	-6.809144976744876
chr8	5307600	5308600	-6.2161100868681025
chr8	5307700	5308700	-5.6299647207675445
chr8	5307800	5308800	-5.68520574950711
chr8	5307900	5308900	-5.80560489951441
chr8	5308600	5309600	-7.187692576660173
chr8	5308700	5309700	-7.190425763138857
chr8	5308800	5309800	-7.170952909030309
chr8	5308900	5309900	-7.250988618609121
chr8	5309000	5310000	-7.314795013095941
chr8	5309100	5310100	-7.399276345701183
chr8	5309200	5310200	-7.07723115249124
chr8	5309300	5310300	-6.325802976307728
chr8	5309400	5310400	-7.138716316925177
chr8	5309500	5310500	-6.974652649475383
chr8	5309600	5310600	-6.7656402358396495
chr8	5309700	5310700	-7.527825444917285
chr8	5309800	5310800	-7.969499469248463
chr8	5309900	5310900	-8.969602970207838
chr8	5310000	5311000	-9.020014309619095
chr8	5310100	5311100	-9.393276275483355
chr8	5310200	5311200	-9.77520786040059
chr8	5310400	5311400	-9.183242679655727
chr8	5310500	5311500	-8.246382150969447
chr8	5310600	5311600	-6.994403630049473
chr8	5310700	5311700	-6.193696310017438
chr8	5310800	5311800	-5.507645200799412
chr8	5312700	5313700	-7.907663339470965
chr8	5312800	5313800	-8.191725504759281
chr8	5312900	5313900	-8.714016917089786
chr8	5313000	5314000	-8.836754259765108
chr8	5313100	5314100	-9.50534199679406
chr8	5313400	5314400	-9.008728993559087
chr8	5313500	5314500	-8.455156567906519
chr8	5313600	5314600	-7.954829142081642
chr8	5313700	5314700	-6.566504682664387
chr8	5313800	5314800	-6.084505190958472
chr8	5316500	5317500	-7.419252105295093
chr8	5316600	5317600	-7.8700979704376826
chr8	5316800	5317800	-6.5834453783364175
chr8	5316900	5317900	-6.243729743950975
chr8	5317000	5318000	-6.767127143115582
chr8	5317100	5318100	-7.665710825940367
chr8	5317200	5318200	-8.214391497165204
chr8	5317300	5318300	-7.875604936893223
chr8	5317400	5318400	-6.493583634178162
chr8	5317500	5318500	-5.686399946406782
chr8	5317600	5318600	-4.823945565087959
chr8	5317700	5318700	-5.141766120984361
chr8	5317800	5318800	-5.030537791375638
chr8	5320100	5321100	-9.164626068740317
chr8	5320200	5321200	-9.351039210696198
chr8	5321800	5322800	-9.672414379194324
chr8	5321900	5322900	-9.242296688522595
chr8	5322000	5323000	-9.11475926286784
chr8	5322100	5323100	-8.823748275019081
chr8	5322200	5323200	-8.502647739511263
chr8	5322300	5323300	-7.25597077676949
chr8	5322400	5323400	-7.6915694271280675
chr8	5322500	5323500	-7.06422697337816
chr8	5322600	5323600	-8.38656010702041
chr8	5322700	5323700	-8.536367316683199
chr8	5322800	5323800	-8.453264770286538
chr8	5322900	5323900	-8.341857418230669
chr8	5323000	5324000	-8.4815000298117
chr8	5323100	5324100	-8.420289996035038
chr8	5323200	5324200	-8.075821240459314
chr8	5323300	5324300	-8.173137004280553
chr8	5323900	5324900	-7.068896036156027
chr8	5324000	5325000	-8.749062159150384
chr8	5324100	5325100	-8.723150413829337
chr8	5324200	5325200	-8.397714990378137
chr8	5324300	5325300	-8.097348780078278
chr8	5324400	5325400	-8.478217469707161
chr8	5324500	5325500	-9.19646946793284
chr8	5325900	5326900	-9.636777948610053
chr8	5326000	5327000	-8.404891404166943
chr8	5326100	5327100	-7.608872517899708
chr8	5326200	5327200	-7.149817584910287
chr8	5328500	5329500	-8.946018627530648
chr8	5328600	5329600	-9.84306693734092
chr8	5329600	5330600	-9.481068908112212
chr8	5329700	5330700	-8.836767695735741
chr8	5329800	5330800	-8.461823112828968
chr8	5329900	5330900	-8.83440530416568
chr8	5330000	5331000	-8.53139350921562
chr8	5330300	5331300	-9.479347175636443
chr8	5330400	5331400	-9.538177294029452
chr8	5330500	5331500	-9.545811964829245
chr8	5341500	5342500	-8.379002283204668
chr8	5341600	5342600	-8.336959497481155
chr8	5341700	5342700	-8.08533382101677
chr8	5341800	5342800	-8.07418943819753
chr8	5341900	5342900	-7.454890013809829
chr8	5342000	5343000	-7.900649992384121
chr8	5342100	5343100	-7.931710795522674
chr8	5342200	5343200	-7.348480500648644
chr8	5342300	5343300	-6.215864741456128
chr8	5342400	5343400	-5.367398143596208
chr8	5342500	5343500	-4.832343101513623
chr8	5342600	5343600	-5.035450713390132
chr8	5342700	5343700	-4.523738451179346
chr8	5342800	5343800	-3.5098199082432555
chr8	5342900	5343900	-3.1285615111444014
chr8	5343000	5344000	-2.3154686689344723
chr8	5344200	5345200	-4.455166843157763
chr8	5344300	5345300	-4.2451948786302545
chr8	5344400	5345400	-5.1060315770064255
chr8	5344500	5345500	-5.627857232163764
chr8	5344600	5345600	-6.311567765751216
chr8	5344700	5345700	-7.600367936275465
chr8	5344800	5345800	-8.006586652749856
chr8	5344900	5345900	-8.107422122277791
chr8	5345000	5346000	-8.385926378217786
chr8	5345100	5346100	-8.622591590787229
chr8	5345200	5346200	-8.897036618400778
chr8	5345300	5346300	-9.523676636652924
chr8	5345400	5346400	-9.073646244466048
chr8	5345500	5346500	-8.998898748145587
chr8	5345600	5346600	-8.829861362683438
chr8	5345700	5346700	-8.654339281596872
chr8	5345800	5346800	-8.911984002550591
chr8	5345900	5346900	-9.031356488509491
chr8	5346000	5347000	-7.674878280615539
chr8	5346100	5347100	-7.508943096323192
chr8	5346200	5347200	-7.2656569217737665
chr8	5346300	5347300	-6.839146512829478
chr8	5346400	5347400	-6.7448398110806975
chr8	5346500	5347500	-6.431692810040082
chr8	5346600	5347600	-5.778095442674153
chr8	5346700	5347700	-4.371072763165508
chr8	5349500	5350500	-7.360592827858541
chr8	5349600	5350600	-6.842221168300225
chr8	5349700	5350700	-7.5258152641281795
chr8	5349800	5350800	-7.881213030712052
chr8	5349900	5350900	-8.825980986996349
chr8	5350000	5351000	-9.09433738195893
chr8	5350100	5351100	-8.270476737817178
chr8	5350200	5351200	-7.613923803335202
chr8	5350300	5351300	-6.280391308162973
chr8	5350400	5351400	-6.471092209148746
chr8	5350500	5351500	-5.750879243142418
chr8	5350600	5351600	-6.0745431553689375
chr8	5350700	5351700	-4.943301058949786
chr8	5351400	5352400	-4.176552648222404
chr8	5351500	5352500	-5.068936707098562
chr8	5351600	5352600	-6.8670643923835275
chr8	5351700	5352700	-7.021293936640166
chr8	5351800	5352800	-7.865732786859944
chr8	5351900	5352900	-8.312700061698175
chr8	5352000	5353000	-9.07411557104482
chr8	5352100	5353100	-9.110632476153224
chr8	5352200	5353200	-9.91760706668303
chr8	5352300	5353300	-9.83905651679543
chr8	5352400	5353400	-9.39083211269832
chr8	5352500	5353500	-9.607181767512627
chr8	5352600	5353600	-8.678309056518806
chr8	5352700	5353700	-9.074727278833793
chr8	5352800	5353800	-8.157237386765791
chr8	5352900	5353900	-7.773483892099358
chr8	5353000	5354000	-7.149850061046827
chr8	5353100	5354100	-6.871411974635664
chr8	5353200	5354200	-5.975305162002917
chr8	5353300	5354300	-5.155639522624709
chr8	5353400	5354400	-6.230073578084313
chr8	5353500	5354500	-6.123221842107342
chr8	5353600	5354600	-5.35196280153217
chr8	5353700	5354700	-4.601287025335716
chr8	5353800	5354800	-5.077572536875556
chr8	5353900	5354900	-5.188448755317576
chr8	5354000	5355000	-5.891175391341904
chr8	5354100	5355100	-6.257199890797152
chr8	5354200	5355200	-6.9735290717874685
chr8	5354300	5355300	-7.876531981432687
chr8	5354400	5355400	-7.6667452109891165
chr8	5354500	5355500	-7.628416037643603
chr8	5354600	5355600	-7.5872778122937135
chr8	5354700	5355700	-7.7615182110382355
chr8	5354800	5355800	-8.320164612674137
chr8	5354900	5355900	-8.783871402618432
chr8	5355000	5356000	-8.472393469664842
chr8	5355100	5356100	-8.257685647393613
chr8	5355200	5356200	-7.375392556981906
chr8	5355300	5356300	-6.5197013833717214
chr8	5355400	5356400	-6.378459010647675
chr8	5355500	5356500	-6.327358688217696
chr8	5355600	5356600	-7.319121826563362
chr8	5355700	5356700	-7.655446287414306
chr8	5355800	5356800	-8.297811982065708
chr8	5355900	5356900	-8.738809285182151
chr8	5356000	5357000	-8.87711207641658
chr8	5356100	5357100	-9.901944928602886
chr8	5356600	5357600	-9.659690999612817
chr8	5356700	5357700	-9.571422908676984
chr8	5356800	5357800	-8.098426487696518
chr8	5358900	5359900	-8.910644847856199
chr8	5359000	5360000	-9.175255410577458
chr8	5359100	5360100	-9.101095385004877
chr8	5359200	5360200	-9.305498514554305
chr8	5359300	5360300	-9.401472593676225
chr8	5359400	5360400	-8.59322466788335
chr8	5359500	5360500	-7.342302072807088
chr8	5359600	5360600	-7.434767035248875
chr8	5359700	5360700	-7.106031626947678
chr8	5359800	5360800	-6.882116371738544
chr8	5359900	5360900	-6.8632287062612445
chr8	5360000	5361000	-5.6973240797175615
chr8	5360100	5361100	-5.4831791766073605
chr8	5360800	5361800	-4.1961205237603
chr8	5360900	5361900	-4.362245508199268
chr8	5361000	5362000	-4.453462616715807
chr8	5361100	5362100	-4.453721127637044
chr8	5361200	5362200	-4.4468330378589975
chr8	5361300	5362300	-4.561989743051937
chr8	5361400	5362400	-4.497620007305639
chr8	5361500	5362500	-4.814247099719432
chr8	5361600	5362600	-6.088125945413742
chr8	5361700	5362700	-5.168823710808357
chr8	5361800	5362800	-4.715548252595946
chr8	5361900	5362900	-4.56595660638659
chr8	5362000	5363000	-4.613002691175893
chr8	5362100	5363100	-5.066967412377326
chr8	5362200	5363200	-5.2607390447726905
chr8	5362300	5363300	-5.229003198842007
chr8	5362400	5363400	-6.562169526384512
chr8	5362500	5363500	-6.495551464789946
chr8	5362600	5363600	-5.788034924486598
chr8	5362700	5363700	-7.018552470951692
chr8	5362800	5363800	-7.176349292010998
chr8	5362900	5363900	-7.054771409363385
chr8	5363000	5364000	-7.252897189008075
chr8	5363100	5364100	-7.386977925662773
chr8	5363200	5364200	-7.562292807381551
chr8	5363300	5364300	-7.878567900144729
chr8	5363400	5364400	-6.946773803008865
chr8	5363500	5364500	-6.243390375234298
chr8	5363600	5364600	-5.919688721348447
chr8	5363700	5364700	-4.395236636522904
chr8	5367700	5368700	-5.479249978839955
chr8	5367800	5368800	-5.4029841062685255
chr8	5367900	5368900	-5.448384598744093
chr8	5368000	5369000	-5.636501387084218
chr8	5368200	5369200	-4.872933247472745
chr8	5368300	5369300	-4.506848859433679
chr8	5368400	5369400	-5.1398612575034575
chr8	5368500	5369500	-5.967309613458909
chr8	5368600	5369600	-5.3640302446768375
chr8	5368700	5369700	-4.11713438255015
chr8	5368800	5369800	-4.216763050386724
chr8	5368900	5369900	-4.11501554106031
chr8	5369000	5370000	-4.236236858699183
chr8	5369100	5370100	-4.4681859826726855
chr8	5370000	5371000	-2.850320373462914
chr8	5370100	5371100	-2.3342261886095628
chr8	5370200	5371200	-2.8155315747774883
chr8	5370300	5371300	-2.843082559654725
chr8	5370400	5371400	-2.7949069619677744
chr8	5370500	5371500	-2.8838849167250333
chr8	5370600	5371600	-2.888400187347536
chr8	5370700	5371700	-2.8311802984413927
chr8	5370800	5371800	-2.7138225930113946
chr8	5372200	5373200	-3.286052538483561
chr8	5372300	5373300	-5.251461492395805
chr8	5372400	5373400	-5.591725777030256
chr8	5372500	5373500	-5.094140971105518
chr8	5372600	5373600	-4.986189523732717
chr8	5372700	5373700	-5.183933649000091
chr8	5372800	5373800	-5.428671840389013
chr8	5372900	5373900	-5.762256525048933
chr8	5373000	5374000	-5.5472205889859465
chr8	5373100	5374100	-5.79400476441938
chr8	5373200	5374200	-6.1703955598590925
chr8	5373300	5374300	-6.0363831679841145
chr8	5373400	5374400	-6.328933317286935
chr8	5373500	5374500	-6.864430502144916
chr8	5373600	5374600	-7.106158436177599
chr8	5373700	5374700	-7.362704325858003
chr8	5373800	5374800	-8.099246589511642
chr8	5373900	5374900	-8.449963516714883
chr8	5374000	5375000	-8.41291421357286
chr8	5374100	5375100	-7.8392940632742585
chr8	5374200	5375200	-7.525970168379931
chr8	5375300	5376300	-4.754196253274579
chr8	5375400	5376400	-5.3007870883170485
chr8	5375500	5376500	-5.058434534472571
chr8	5375600	5376600	-4.594918474583103
chr8	5375700	5376700	-4.776395128023105
chr8	5375800	5376800	-4.9709358998220585
chr8	5378300	5379300	-4.010052495221765
chr8	5378400	5379400	-4.462224564983698
chr8	5378500	5379500	-4.636998277479792
chr8	5378600	5379600	-4.57078104729409
chr8	5378700	5379700	-4.330677304108709
chr8	5378800	5379800	-2.6662921016384296
chr8	5378900	5379900	-3.330319831669104
chr8	5379000	5380000	-3.188344883399642
chr8	5379100	5380100	-3.215444142363693
chr8	5379200	5380200	-2.9804103839032514
chr8	5379300	5380300	-3.3496550313211517
chr8	5379400	5380400	-2.7399412919212063
chr8	5379500	5380500	-2.3137562559688005
chr8	5379600	5380600	-2.2917297536431267
chr8	5379900	5380900	-4.3110868222064935
chr8	5380000	5381000	-4.0720887916530115
chr8	5380600	5381600	-4.596380307932707
chr8	5380700	5381700	-5.014191307897853
chr8	5380800	5381800	-3.9800003110095994
chr8	5380900	5381900	-3.8891745830654414
chr8	5381000	5382000	-3.91308295048921
chr8	5381100	5382100	-3.775004032994215
chr8	5381200	5382200	-4.548769898757618
chr8	5381300	5382300	-4.124218491405464
chr8	5381400	5382400	-4.776522415736757
chr8	5381500	5382500	-4.866774698914834
chr8	5381600	5382600	-4.746437438474311
chr8	5381700	5382700	-4.469731772321941
chr8	5381800	5382800	-4.779153458678331
chr8	5381900	5382900	-4.860755355673595
chr8	5382000	5383000	-4.813722685395404
chr8	5382100	5383100	-4.562601776870424
chr8	5382200	5383200	-3.5100808301810065
chr8	5382300	5383300	-3.814485697744823
chr8	5382400	5383400	-2.9419285385967795
chr8	5386200	5387200	-6.236585030670612
chr8	5386300	5387300	-6.107119430505718
chr8	5386400	5387400	-6.062246588627665
chr8	5386500	5387500	-5.3857332056451215
chr8	5386600	5387600	-5.685424807450764
chr8	5386700	5387700	-6.283720012880541
chr8	5387800	5388800	-5.367925473086934
chr8	5387900	5388900	-5.962986630303389
chr8	5388000	5389000	-5.369270322719935
chr8	5388100	5389100	-5.6941760906380114
chr8	5388200	5389200	-5.8019605311397635
chr8	5388300	5389300	-6.7541194262834034
chr8	5388400	5389400	-7.571924198183522
chr8	5388500	5389500	-7.662523009907765
chr8	5388600	5389600	-7.756856311378312
chr8	5388700	5389700	-7.281181223017554
chr8	5388800	5389800	-6.665819625260325
chr8	5388900	5389900	-6.405699333158339
chr8	5389000	5390000	-6.696066000091608
chr8	5389100	5390100	-5.672982828432738
chr8	5389700	5390700	-4.750485160810449
chr8	5389800	5390800	-5.438192977425302
chr8	5389900	5390900	-5.02956745909556
chr8	5390000	5391000	-5.0763213932152125
chr8	5390100	5391100	-5.225176206028394
chr8	5390200	5391200	-5.483018656280168
chr8	5390300	5391300	-5.278749700018433
chr8	5390400	5391400	-4.336869966057515
chr8	5391600	5392600	-5.316281938203628
chr8	5391700	5392700	-5.629858213876924
chr8	5391800	5392800	-5.647148481606928
chr8	5391900	5392900	-5.7992263859233475
chr8	5392000	5393000	-5.947479288091256
chr8	5392100	5393100	-5.992265646031374
chr8	5392200	5393200	-6.016700653622296
chr8	5392300	5393300	-5.239736977255372
chr8	5393200	5394200	-5.8967210486550545
chr8	5393300	5394300	-6.620785995248211
chr8	5393400	5394400	-6.749015535302937
chr8	5393500	5394500	-6.525216277801043
chr8	5393600	5394600	-6.372669872691777
chr8	5393700	5394700	-6.9145333766853785
chr8	5393900	5394900	-5.98340166864468
chr8	5394000	5395000	-6.6136418632464675
chr8	5394100	5395100	-7.450123083583348
chr8	5394200	5395200	-7.163416920543027
chr8	5394300	5395300	-6.378987231913485
chr8	5394400	5395400	-6.931713458708925
chr8	5394500	5395500	-7.39938790833961
chr8	5394600	5395600	-7.258290103617156
chr8	5394700	5395700	-6.928573083677487
chr8	5394800	5395800	-6.594296788674803
chr8	5394900	5395900	-6.28154160954847
chr8	5395000	5396000	-6.081528772848806
chr8	5395100	5396100	-5.250633248014563
chr8	5395200	5396200	-4.515106131874608
chr8	5395300	5396300	-5.287886981115589
chr8	5395400	5396400	-5.256054698987895
chr8	5395500	5396500	-5.134446962427477
chr8	5395600	5396600	-5.39767223674572
chr8	5395700	5396700	-6.074376683833381
chr8	5395800	5396800	-6.588279158853919
chr8	5395900	5396900	-7.423123290039414
chr8	5396000	5397000	-7.752915423881751
chr8	5396100	5397100	-8.289671871523412
chr8	5396200	5397200	-8.315274331619436
chr8	5396300	5397300	-7.774013929759855
chr8	5396400	5397400	-7.226673917939084
chr8	5396500	5397500	-6.911943286164446
chr8	5396600	5397600	-6.644641679138975
chr8	5396700	5397700	-6.075964577176711
chr8	5396800	5397800	-5.645674241921066
chr8	5396900	5397900	-5.356202210753466
chr8	5397000	5398000	-4.913152712935097
chr8	5397100	5398100	-4.99466310021137
chr8	5397200	5398200	-5.992244798577636
chr8	5397300	5398300	-6.146762106938446
chr8	5397400	5398400	-6.561650981927882
chr8	5397500	5398500	-7.361334003066535
chr8	5397600	5398600	-7.966153130045044
chr8	5397700	5398700	-8.313835162468747
chr8	5397800	5398800	-7.912089512331643
chr8	5397900	5398900	-7.536342762925543
chr8	5398000	5399000	-7.880551325502756
chr8	5398100	5399100	-7.492021136815917
chr8	5398200	5399200	-8.171022046453988
chr8	5398300	5399300	-7.925014478540914
chr8	5398400	5399400	-7.507235846351203
chr8	5398500	5399500	-6.910198748564262
chr8	5398600	5399600	-6.3462583383755184
chr8	5398700	5399700	-5.888641319506882
chr8	5398800	5399800	-6.28222421591903
chr8	5398900	5399900	-6.117331020655787
chr8	5399000	5400000	-5.615650359093818
chr8	5400400	5401400	-5.682920243865457
chr8	5400500	5401500	-6.168181402384964
chr8	5400600	5401600	-6.162361984796267
chr8	5400700	5401700	-5.607148189238341
chr8	5400800	5401800	-6.195479730619932
chr8	5400900	5401900	-6.887100298634838
chr8	5401000	5402000	-8.57139520657068
chr8	5401100	5402100	-8.657320645703702
chr8	5401200	5402200	-9.083944625789066
chr8	5401300	5402300	-8.718215827729772
chr8	5401400	5402400	-8.16478116332829
chr8	5401500	5402500	-7.35015206596533
chr8	5401600	5402600	-7.570801771664232
chr8	5401700	5402700	-8.276404191252652
chr8	5401800	5402800	-8.166233778945525
chr8	5401900	5402900	-7.912761557938431
chr8	5402000	5403000	-7.331380330704502
chr8	5402100	5403100	-6.969173135159415
chr8	5402200	5403200	-6.167177517968197
chr8	5402300	5403300	-6.232446563964625
chr8	5402400	5403400	-5.599796561207802
chr8	5402500	5403500	-6.0740779180512865
chr8	5402600	5403600	-5.768679039997668
chr8	5403900	5404900	-7.098087697250666
chr8	5404000	5405000	-7.917887997748183
chr8	5404100	5405100	-8.925666746864449
chr8	5404200	5405200	-9.363424794797703
chr8	5404300	5405300	-9.138467986922096
chr8	5404400	5405400	-8.679789782069268
chr8	5405300	5406300	-5.7339289829147635
chr8	5405400	5406400	-6.06264257627684
chr8	5405500	5406500	-6.302428737800157
chr8	5409400	5410400	-7.273340810193603
chr8	5409500	5410500	-7.339345366611999
chr8	5409600	5410600	-8.043313272347106
chr8	5409700	5410700	-8.493958718058543
chr8	5409800	5410800	-9.290247085742411
chr8	5409900	5410900	-9.16683584352566
chr8	5410000	5411000	-9.478902402420719
chr8	5410100	5411100	-8.445975629218976
chr8	5410200	5411200	-7.3379066499453245
chr8	5410300	5411300	-7.172121137825839
chr8	5410400	5411400	-6.562528494301418
chr8	5410500	5411500	-7.021065231011088
chr8	5410600	5411600	-6.754500427043428
chr8	5410700	5411700	-6.63700404612028
chr8	5410800	5411800	-5.842447568459764
chr8	5410900	5411900	-5.771909055256683
chr8	5411000	5412000	-5.195363099096927
chr8	5411100	5412100	-5.161075004430553
chr8	5411200	5412200	-5.916039461580447
chr8	5411300	5412300	-6.0058535645194135
chr8	5411400	5412400	-6.710446890067401
chr8	5411500	5412500	-6.19844213531327
chr8	5411600	5412600	-6.377585699177053
chr8	5411700	5412700	-6.670409519863679
chr8	5411800	5412800	-6.734249906692277
chr8	5411900	5412900	-6.512428616393543
chr8	5412000	5413000	-6.476810448378962
chr8	5412100	5413100	-6.7407109064802935
chr8	5412200	5413200	-6.237005501270034
chr8	5412300	5413300	-5.2515709898691165
chr8	5412400	5413400	-3.9440632407595255
chr8	5412500	5413500	-3.3623902722557206
chr8	5413200	5414200	-5.194723101104258
chr8	5413300	5414300	-5.318542686013629
chr8	5413400	5414400	-5.329575831481158
chr8	5413500	5414500	-5.368316708392523
chr8	5413600	5414600	-5.391688952708003
chr8	5413700	5414700	-4.962883544786067
chr8	5413800	5414800	-5.388440630493124
chr8	5413900	5414900	-5.721126536776723
chr8	5414000	5415000	-6.42896712898903
chr8	5414100	5415100	-6.14224661515954
chr8	5414200	5415200	-4.867866000253007
chr8	5414300	5415300	-5.779588704598143
chr8	5414400	5415400	-6.1718788479714215
chr8	5414500	5415500	-6.1964401403950085
chr8	5414600	5415600	-6.078844475673753
chr8	5414700	5415700	-5.839963389321072
chr8	5414800	5415800	-6.2641297674121965
chr8	5414900	5415900	-5.693815420034965
chr8	5415000	5416000	-4.658613296531914
chr8	5415100	5416100	-4.7005449836096975
chr8	5415200	5416200	-5.775517780903533
chr8	5415300	5416300	-4.9951204599279295
chr8	5415400	5416400	-4.959281826088524
chr8	5415500	5416500	-5.951817079786317
chr8	5415600	5416600	-6.574475582505526
chr8	5415700	5416700	-7.4000435760765
chr8	5415800	5416800	-7.189919510583682
chr8	5415900	5416900	-7.477826503187018
chr8	5416000	5417000	-7.284348717119037
chr8	5416100	5417100	-7.4401921447749215
chr8	5416200	5417200	-7.3670963949124255
chr8	5416300	5417300	-7.941812015380192
chr8	5416400	5417400	-7.766549806035978
chr8	5416500	5417500	-7.4790252209001435
chr8	5416600	5417600	-7.179759982561724
chr8	5416700	5417700	-7.150399132686527
chr8	5416800	5417800	-7.753064658394695
chr8	5416900	5417900	-7.826118221820471
chr8	5417000	5418000	-8.20219257427091
chr8	5417100	5418100	-8.802073574847713
chr8	5417200	5418200	-8.347487268604587
chr8	5417300	5418300	-7.652166660241009
chr8	5417400	5418400	-8.441847709532803
chr8	5417500	5418500	-7.7894736908196665
chr8	5417600	5418600	-9.116266988386071
chr8	5417700	5418700	-8.844534272945584
chr8	5417800	5418800	-7.666297954580619
chr8	5417900	5418900	-7.518615697618045
chr8	5419000	5420000	-6.324228630417277
chr8	5419100	5420100	-5.723889902493262
chr8	5419200	5420200	-5.735165413294825
chr8	5419300	5420300	-4.967086642419791
chr8	5419400	5420400	-5.377501789547746
chr8	5419500	5420500	-5.730889449575086
chr8	5419600	5420600	-5.5816664112552665
chr8	5419700	5420700	-5.5830700258805965
chr8	5419800	5420800	-6.437621213202842
chr8	5419900	5420900	-5.204524772038913
chr8	5420000	5421000	-6.455424399546024
chr8	5420100	5421100	-6.2926359917489005
chr8	5420200	5421200	-5.910635772568407
chr8	5420300	5421300	-5.779220920078736
chr8	5420400	5421400	-5.639206497677077
chr8	5420500	5421500	-5.547423345789921
chr8	5420600	5421600	-7.002397248250839
chr8	5420700	5421700	-8.530499836665168
chr8	5420800	5421800	-8.378987027415793
chr8	5420900	5421900	-9.051071564586184
chr8	5421000	5422000	-7.272628588027522
chr8	5421100	5422100	-7.754336890986941
chr8	5421200	5422200	-8.841832979326455
chr8	5421300	5422300	-8.765076870004965
chr8	5421400	5422400	-9.806995186958966
chr8	5421500	5422500	-9.520844869806721
chr8	5421600	5422600	-8.424328740383705
chr8	5421700	5422700	-7.08952441186187
chr8	5421800	5422800	-6.559726916366987
chr8	5421900	5422900	-5.251986952642151
chr8	5422000	5423000	-5.619374492241192
chr8	5422200	5423200	-3.7707348120867374
chr8	5422300	5423300	-4.2660125521898165
chr8	5422400	5423400	-3.5708564490622035
chr8	5422500	5423500	-4.68714121714518
chr8	5422600	5423600	-4.8396962547509785
chr8	5422700	5423700	-4.724282620624434
chr8	5422800	5423800	-4.60997219092566
chr8	5422900	5423900	-4.626757152811628
chr8	5423000	5424000	-4.697764767838705
chr8	5423100	5424100	-4.679473532289133
chr8	5423200	5424200	-4.8029883319919495
chr8	5423700	5424700	-5.044767405605209
chr8	5423800	5424800	-5.493248731912464
chr8	5423900	5424900	-6.021279389543258
chr8	5424000	5425000	-6.063484634182888
chr8	5424100	5425100	-6.0489055613417975
chr8	5424200	5425200	-5.825892088565612
chr8	5424300	5425300	-5.849899330148499
chr8	5424400	5425400	-6.051636047320184
chr8	5424500	5425500	-7.216110701605978
chr8	5424600	5425600	-7.130887537061097
chr8	5424700	5425700	-8.054507353898058
chr8	5424800	5425800	-8.434645446788759
chr8	5424900	5425900	-8.403292048902989
chr8	5425000	5426000	-8.185967162640605
chr8	5425100	5426100	-7.4289081849084875
chr8	5425200	5426200	-7.585424284118223
chr8	5425300	5426300	-7.438134654790504
chr8	5425400	5426400	-7.101065439028411
chr8	5425500	5426500	-5.5678931272783805
chr8	5425600	5426600	-4.872488899344672
chr8	5425700	5426700	-3.3249970155570745
chr8	5425800	5426800	-3.1122855807639644
chr8	5425900	5426900	-3.4450217772352394
chr8	5426000	5427000	-4.836493809845103
chr8	5426100	5427100	-5.871338935949195
chr8	5426200	5427200	-7.620214234702419
chr8	5426300	5427300	-8.758012932045302
chr8	5426400	5427400	-8.749627334856285
chr8	5426500	5427500	-9.365180701750663
chr8	5426600	5427600	-9.846465097145023
chr8	5427200	5428200	-8.911266564396024
chr8	5427300	5428300	-8.045344396624925
chr8	5427400	5428400	-8.278440025464848
chr8	5427500	5428500	-7.80023772858738
chr8	5427600	5428600	-7.22944966505085
chr8	5427700	5428700	-6.489031612782
chr8	5427800	5428800	-5.378961051278826
chr8	5427900	5428900	-5.133008662546163
chr8	5428000	5429000	-4.481912801687694
chr8	5428100	5429100	-3.8392087273312048
chr8	5430900	5431900	-7.870487030692438
chr8	5431000	5432000	-7.841361541970271
chr8	5431100	5432100	-7.932869559641032
chr8	5431200	5432200	-7.978786417259233
chr8	5431300	5432300	-7.917418593676093
chr8	5431400	5432400	-7.878558097935214
chr8	5431500	5432500	-7.824010271401567
chr8	5433700	5434700	-6.895831340855852
chr8	5433800	5434800	-7.5046712388950825
chr8	5433900	5434900	-7.502922262871876
chr8	5434000	5435000	-8.411261055916555
chr8	5434100	5435100	-8.661119637290586
chr8	5434200	5435200	-8.283593606639354
chr8	5434300	5435300	-8.930561245014625
chr8	5434400	5435400	-9.16326514848358
chr8	5434500	5435500	-9.298584578670267
chr8	5434600	5435600	-8.756941281727293
chr8	5434700	5435700	-7.7197237117438675
chr8	5434800	5435800	-7.572291055114308
chr8	5434900	5435900	-8.043457386014744
chr8	5435000	5436000	-7.773581445016022
chr8	5435100	5436100	-7.656367329392843
chr8	5435200	5436200	-7.686684775571074
chr8	5435300	5436300	-6.6160097811440375
chr8	5436100	5437100	-5.21593626992858
chr8	5436200	5437200	-5.8632405227954365
chr8	5436300	5437300	-5.811185518909341
chr8	5436400	5437400	-5.915290195967038
chr8	5436500	5437500	-7.137270682983438
chr8	5436600	5437600	-7.5580169248393725
chr8	5436700	5437700	-8.560338521684969
chr8	5436800	5437800	-9.019568002403588
chr8	5436900	5437900	-9.39532950971304
chr8	5437000	5438000	-8.91118683825338
chr8	5437100	5438100	-8.643684425008086
chr8	5437200	5438200	-8.030443976565595
chr8	5437300	5438300	-7.969539428242459
chr8	5437400	5438400	-7.659838987261777
chr8	5437500	5438500	-6.740632859273112
chr8	5437600	5438600	-7.268679213516338
chr8	5437700	5438700	-7.223972534104567
chr8	5437800	5438800	-7.176611020853278
chr8	5437900	5438900	-6.3065930741552005
chr8	5438000	5439000	-6.031764271969174
chr8	5438100	5439100	-6.730354838107785
chr8	5438200	5439200	-7.929097840902733
chr8	5438300	5439300	-8.686439102917497
chr8	5438400	5439400	-9.215641394159976
chr8	5438500	5439500	-9.796058388968332
chr8	5438600	5439600	-9.826566043102707
chr8	5439600	5440600	-9.897914165838602
chr8	5439700	5440700	-8.905632234394034
chr8	5439800	5440800	-7.405405063554915
chr8	5439900	5440900	-7.467177630719775
chr8	5440000	5441000	-7.033088528050925
chr8	5440100	5441100	-5.9614580458740685
chr8	5440200	5441200	-5.536860998218439
chr8	5440300	5441300	-5.468300861564572
chr8	5440400	5441400	-6.754288109046455
chr8	5440500	5441500	-6.968253672495548
chr8	5440600	5441600	-6.930851738980161
chr8	5440700	5441700	-6.570541132627723
chr8	5440800	5441800	-7.650137204331855
chr8	5440900	5441900	-7.568095389906683
chr8	5441000	5442000	-8.928023026560078
chr8	5442000	5443000	-8.898587960070111
chr8	5442800	5443800	-7.4376798698826505
chr8	5442900	5443900	-7.624307044551902
chr8	5443000	5444000	-8.274347503350837
chr8	5443100	5444100	-9.505338549747316
chr8	5443700	5444700	-9.591387243749976
chr8	5443800	5444800	-9.24129305774337
chr8	5443900	5444900	-9.604633874513416
chr8	5444100	5445100	-9.966332063655804
chr8	5444200	5445200	-9.621807985597245
chr8	5444300	5445300	-9.079890359053731
chr8	5444400	5445400	-8.621606872877122
chr8	5444500	5445500	-7.442694308251323
chr8	5444600	5445600	-7.546774601940099
chr8	5444700	5445700	-7.354769772305183
chr8	5444800	5445800	-7.375124773240442
chr8	5444900	5445900	-6.711452172161495
chr8	5445000	5446000	-5.216925294613351
chr8	5447300	5448300	-6.715222532256378
chr8	5447400	5448400	-7.5450848905968035
chr8	5447500	5448500	-7.437482471229856
chr8	5447600	5448600	-8.250986261744567
chr8	5447700	5448700	-7.37488045561525
chr8	5447800	5448800	-7.90335963362748
chr8	5447900	5448900	-8.927811624194408
chr8	5448000	5449000	-9.842090078898542
chr8	5448100	5449100	-9.825749683500383
chr8	5448200	5449200	-9.416560996583003
chr8	5448300	5449300	-9.432554844917268
chr8	5448400	5449400	-8.479060656898216
chr8	5448500	5449500	-8.857069098237421
chr8	5448600	5449600	-8.024254089787053
chr8	5448700	5449700	-8.753391603386655
chr8	5448800	5449800	-8.18990637888663
chr8	5448900	5449900	-6.902404419051349
chr8	5449000	5450000	-4.729434611090508
chr8	5450400	5451400	-4.354098112716167
chr8	5450500	5451500	-6.1177341033204105
chr8	5450600	5451600	-6.084028968101221
chr8	5450700	5451700	-6.5755905535275385
chr8	5450800	5451800	-7.88609632246501
chr8	5450900	5451900	-9.094635660436527
chr8	5451000	5452000	-9.524854088958385
chr8	5451500	5452500	-9.707699420113167
chr8	5451600	5452600	-9.854083689495242
chr8	5451700	5452700	-9.593528506823896
chr8	5451800	5452800	-8.519592712305123
chr8	5451900	5452900	-7.213888535628384
chr8	5452000	5453000	-6.5686114512977145
chr8	5452100	5453100	-5.612831665520667
chr8	5452800	5453800	-7.248901664620465
chr8	5452900	5453900	-8.168699198665019
chr8	5453000	5454000	-8.012211315744137
chr8	5453100	5454100	-7.807232943825122
chr8	5453200	5454200	-7.946486232366424
chr8	5453300	5454300	-7.935946332821453
chr8	5453400	5454400	-7.766277853429695
chr8	5453500	5454500	-7.213233008375624
chr8	5453600	5454600	-6.35048995937321
chr8	5453700	5454700	-6.300597034439923
chr8	5453800	5454800	-5.341717022569807
chr8	5453900	5454900	-4.804706658754245
chr8	5454000	5455000	-4.575591421180301
chr8	5454100	5455100	-4.664645438106779
chr8	5454200	5455200	-4.373246473673501
chr8	5454300	5455300	-4.370042653514123
chr8	5454400	5455400	-4.2188937138476605
chr8	5454500	5455500	-3.503730413284044
chr8	5455700	5456700	-3.1448878323597365
chr8	5455800	5456800	-2.778824452016321
chr8	5455900	5456900	-2.9723177857556378
chr8	5456000	5457000	-3.7450932175281193
chr8	5456100	5457100	-3.772494548839712
chr8	5456200	5457200	-3.970458049590596
chr8	5456300	5457300	-4.303197434948027
chr8	5456400	5457400	-5.11254013409933
chr8	5456500	5457500	-5.375779205641974
chr8	5456600	5457600	-6.101808198197178
chr8	5456700	5457700	-6.285664886162514
chr8	5456800	5457800	-7.6280378497164785
chr8	5456900	5457900	-7.967877192477323
chr8	5457000	5458000	-7.5991016033991725
chr8	5457100	5458100	-8.417982401141106
chr8	5457200	5458200	-7.867142538953402
chr8	5457300	5458300	-7.7350291212459314
chr8	5457400	5458400	-6.550074830004416
chr8	5457500	5458500	-5.946513201747331
chr8	5457600	5458600	-5.226535176983885
chr8	5457700	5458700	-4.626195813230823
chr8	5457800	5458800	-3.5432887181220067
chr8	5457900	5458900	-3.4482413015644338
chr8	5458000	5459000	-3.805509662347163
chr8	5458100	5459100	-3.858753355891254
chr8	5458200	5459200	-4.4441244434043154
chr8	5458300	5459300	-5.435277373702776
chr8	5458400	5459400	-5.318171895038045
chr8	5458500	5459500	-5.4717143429777035
chr8	5458600	5459600	-5.8087838327035906
chr8	5458700	5459700	-7.002458929037845
chr8	5458800	5459800	-7.808289526407123
chr8	5458900	5459900	-8.85661753342586
chr8	5459000	5460000	-8.853743298235097
chr8	5459100	5460100	-8.852332432138235
chr8	5459200	5460200	-9.608133424974472
chr8	5459300	5460300	-9.688598054858083
chr8	5459700	5460700	-9.916728867318039
chr8	5459800	5460800	-9.448861057577712
chr8	5459900	5460900	-8.19834701224532
chr8	5460000	5461000	-8.795970845200733
chr8	5460100	5461100	-7.96657674990459
chr8	5460200	5461200	-7.272156503366707
chr8	5460300	5461300	-7.026909116743053
chr8	5460400	5461400	-6.395536575902362
chr8	5460500	5461500	-5.6200510014357326
chr8	5460600	5461600	-5.730544243252907
chr8	5460700	5461700	-5.0048813650846755
chr8	5460800	5461800	-4.6868583640800585
chr8	5462100	5463100	-7.925297440874237
chr8	5462200	5463200	-8.828823951911998
chr8	5462300	5463300	-9.997457437472068
chr8	5463800	5464800	-9.770784248079963
chr8	5463900	5464900	-9.360962307161813
chr8	5464000	5465000	-8.271485545283717
chr8	5464100	5465100	-8.22739521716298
chr8	5464200	5465200	-9.366270633115477
chr8	5464300	5465300	-9.242203868827113
chr8	5464400	5465400	-8.872785353654846
chr8	5464500	5465500	-9.637278556905928
chr8	5464600	5465600	-9.996606808039497
chr8	5464800	5465800	-9.8468402266618
chr8	5464900	5465900	-9.793189162371062
chr8	5465000	5466000	-9.845438780478913
chr8	5465100	5466100	-9.274520927378754
chr8	5465200	5466200	-8.430529151860036
chr8	5465300	5466300	-8.595483863365397
chr8	5465400	5466400	-8.495019234450373
chr8	5465500	5466500	-7.39855242994797
chr8	5465600	5466600	-7.5384426746466575
chr8	5465700	5466700	-7.426745278435237
chr8	5465800	5466800	-8.287950942904493
chr8	5465900	5466900	-9.769170461714014
chr8	5466300	5467300	-9.758792328477677
chr8	5466400	5467400	-9.223311534053432
chr8	5466500	5467500	-9.702658478094213
chr8	5466600	5467600	-9.751949408383467
chr8	5466700	5467700	-8.662085541242995
chr8	5466800	5467800	-7.192794668845655
chr8	5467800	5468800	-8.48818892079608
chr8	5468100	5469100	-9.731916406461393
chr8	5468200	5469200	-9.735406481826043
chr8	5468300	5469300	-8.84968108698836
chr8	5468400	5469400	-7.816393576120308
chr8	5468500	5469500	-7.5100931880704165
chr8	5468600	5469600	-7.302861931526562
chr8	5468700	5469700	-6.493863702763638
chr8	5468800	5469800	-5.543070478125432
chr8	5468900	5469900	-4.647963891404716
chr8	5469000	5470000	-4.0936876939606615
chr8	5469100	5470100	-4.67041099969744
chr8	5469200	5470200	-5.251013588241052
chr8	5469300	5470300	-5.52027584127801
chr8	5469400	5470400	-6.207248961787268
chr8	5469500	5470500	-7.132837652050245
chr8	5469600	5470600	-8.22998130986709
chr8	5469700	5470700	-8.681443329652849
chr8	5469800	5470800	-9.156456367340075
chr8	5469900	5470900	-7.953897050255492
chr8	5470000	5471000	-8.397264561097078
chr8	5470100	5471100	-7.892374614081695
chr8	5470200	5471200	-8.659237793485465
chr8	5470300	5471300	-8.363744353109867
chr8	5470400	5471400	-7.709117907624272
chr8	5470500	5471500	-6.8386621054611325
chr8	5470600	5471600	-5.7851421179337
chr8	5470700	5471700	-5.9282132730114245
chr8	5470800	5471800	-5.962320028671634
chr8	5470900	5471900	-6.082133400879841
chr8	5471000	5472000	-5.6066619366559625
chr8	5471800	5472800	-6.802620934860486
chr8	5471900	5472900	-7.552032468144082
chr8	5472000	5473000	-7.1543679014216695
chr8	5472100	5473100	-7.017830812888079
chr8	5472200	5473200	-6.933204215616687
chr8	5472300	5473300	-6.785147923918933
chr8	5472400	5473400	-6.726526917368113
chr8	5472500	5473500	-6.6772503075949015
chr8	5472600	5473600	-6.683034112675482
chr8	5472700	5473700	-8.293147910156591
chr8	5472800	5473800	-7.206601739280151
chr8	5472900	5473900	-5.911303943869371
chr8	5473000	5474000	-6.789923373046774
chr8	5473100	5474100	-7.248382684486079
chr8	5473200	5474200	-7.150923354802941
chr8	5473300	5474300	-8.998832349113494
chr8	5473400	5474400	-9.1373329981536
chr8	5473600	5474600	-9.806790816519463
chr8	5473700	5474700	-9.021743400430973
chr8	5473800	5474800	-9.237950672017675
chr8	5474000	5475000	-9.970109134551247
chr8	5474300	5475300	-8.302566383236245
chr8	5474400	5475400	-9.329086234454916
chr8	5474500	5475500	-8.026626947364429
chr8	5474600	5475600	-7.906476291712687
chr8	5474700	5475700	-8.47533204576688
chr8	5474800	5475800	-7.323958733893758
chr8	5474900	5475900	-6.232326351858183
chr8	5475000	5476000	-6.493858027536123
chr8	5475100	5476100	-7.050392878532878
chr8	5475200	5476200	-7.599159879675825
chr8	5475300	5476300	-8.763485382007943
chr8	5475400	5476400	-7.926225901160801
chr8	5475500	5476500	-8.593271127593935
chr8	5475600	5476600	-8.431805374753463
chr8	5475700	5476700	-8.319424136212525
chr8	5475800	5476800	-9.44603734724311
chr8	5475900	5476900	-9.76532766329581
chr8	5476100	5477100	-9.209450724027775
chr8	5476200	5477200	-8.830961515079462
chr8	5476300	5477300	-8.456431606974935
chr8	5476400	5477400	-9.018527332693996
chr8	5476500	5477500	-8.651290846158236
chr8	5476600	5477600	-8.419467656398316
chr8	5476700	5477700	-7.743503529841408
chr8	5476800	5477800	-6.881646051201241
chr8	5476900	5477900	-6.272898972968793
chr8	5477000	5478000	-5.275932052737379
chr8	5479600	5480600	-5.633104595434357
chr8	5479700	5480700	-6.702530251597036
chr8	5479800	5480800	-6.654379385024162
chr8	5479900	5480900	-6.659174217351074
chr8	5480000	5481000	-6.69215350746778
chr8	5480100	5481100	-6.684342142539253
chr8	5480200	5481200	-6.6968005539373365
chr8	5480300	5481300	-5.0424815594916526
chr8	5480400	5481400	-5.039948688258264
chr8	5483300	5484300	-3.8059767041705688
chr8	5483400	5484400	-5.097129738597525
chr8	5483500	5484500	-5.55137245316724
chr8	5483600	5484600	-6.847057077079695
chr8	5483700	5484700	-7.0741881625624465
chr8	5483800	5484800	-7.624107607365126
chr8	5483900	5484900	-7.569902745539109
chr8	5484000	5485000	-7.426952583720385
chr8	5484100	5485100	-6.757275640593988
chr8	5484200	5485200	-7.46812102033171
chr8	5484300	5485300	-7.465522563645817
chr8	5486500	5487500	-6.283219934191287
chr8	5486600	5487600	-6.969064312621423
chr8	5486700	5487700	-7.583798444913205
chr8	5486800	5487800	-8.275493845057163
chr8	5486900	5487900	-7.75368693171696
chr8	5487000	5488000	-8.965937828926158
chr8	5487500	5488500	-9.442023578880221
chr8	5487600	5488600	-9.69885393186643
chr8	5487700	5488700	-9.342780646685206
chr8	5487800	5488800	-9.188825793173393
chr8	5488000	5489000	-9.259762076752077
chr8	5488100	5489100	-7.965051776016378
chr8	5488200	5489200	-8.638573775127798
chr8	5488300	5489300	-8.355923872210491
chr8	5488400	5489400	-8.239418439980769
chr8	5488500	5489500	-8.33212370464285
chr8	5488600	5489600	-7.214670502365157
chr8	5488700	5489700	-7.854637202296638
chr8	5488800	5489800	-8.044837789272082
chr8	5488900	5489900	-7.213853961896652
chr8	5489000	5490000	-6.879556277320157
chr8	5489100	5490100	-7.153725332580862
chr8	5489200	5490200	-5.136471055331136
chr8	5489300	5490300	-4.682242622079858
chr8	5489400	5490400	-5.112017399324205
chr8	5489500	5490500	-4.584460568114892
chr8	5489600	5490600	-4.2916287963433986
chr8	5489700	5490700	-4.288961394230012
chr8	5489800	5490800	-3.1847302597285854
chr8	5489900	5490900	-4.492323441802691
chr8	5490000	5491000	-4.9558429283020375
chr8	5490100	5491100	-5.053467634984962
chr8	5490200	5491200	-6.700795324805991
chr8	5490300	5491300	-6.387741147701208
chr8	5490400	5491400	-6.01328643706695
chr8	5490500	5491500	-5.930928248251804
chr8	5490600	5491600	-6.8065254811644245
chr8	5490700	5491700	-5.9665791330029325
chr8	5490800	5491800	-6.276818631542366
chr8	5490900	5491900	-5.5425465997955135
chr8	5491000	5492000	-6.365405076374795
chr8	5491100	5492100	-6.962716796231008
chr8	5491200	5492200	-7.246577959421043
chr8	5491300	5492300	-7.8081454559900365
chr8	5491400	5492400	-7.7488576618700655
chr8	5491500	5492500	-7.90592740132102
chr8	5491600	5492600	-7.214659228942024
chr8	5491700	5492700	-7.29487737899788
chr8	5491800	5492800	-6.986790493007562
chr8	5491900	5492900	-7.392514789714612
chr8	5492000	5493000	-6.862402262673766
chr8	5492100	5493100	-6.552500364111206
chr8	5492200	5493200	-6.168235498036347
chr8	5492300	5493300	-6.948462513275832
chr8	5492400	5493400	-7.909272721200975
chr8	5492500	5493500	-8.252043081082737
chr8	5492600	5493600	-8.4977279144785
chr8	5492700	5493700	-9.190653745363496
chr8	5492800	5493800	-9.152068311700448
chr8	5492900	5493900	-8.445635218384673
chr8	5493000	5494000	-7.889907187741027
chr8	5493100	5494100	-7.441327009777275
chr8	5493200	5494200	-7.040825668520745
chr8	5493300	5494300	-6.059911215061637
chr8	5493900	5494900	-8.144821488780376
chr8	5494000	5495000	-8.209174599513423
chr8	5494100	5495100	-7.988812711361907
chr8	5494200	5495200	-8.761280212875572
chr8	5494300	5495300	-9.12061758310807
chr8	5494400	5495400	-9.262980502583424
chr8	5494500	5495500	-9.726937727956216
chr8	5494600	5495600	-9.932239909418245
chr8	5494700	5495700	-9.024774352553234
chr8	5494800	5495800	-8.636458565229505
chr8	5494900	5495900	-8.461629393866898
chr8	5495000	5496000	-8.658340364004998
chr8	5495100	5496100	-8.698086553775603
chr8	5495200	5496200	-7.74486773189183
chr8	5495300	5496300	-8.180585518481232
chr8	5495400	5496400	-8.193227671052304
chr8	5495500	5496500	-7.822107786456957
chr8	5495600	5496600	-6.6086988872136505
chr8	5495700	5496700	-6.399442743024597
chr8	5495800	5496800	-5.54678230895622
chr8	5495900	5496900	-5.103049820604773
chr8	5496000	5497000	-4.415725680695309
chr8	5496100	5497100	-4.239021393639024
chr8	5497300	5498300	-5.176410774160408
chr8	5497400	5498400	-6.1815755488066495
chr8	5497500	5498500	-6.511593451426034
chr8	5497600	5498600	-7.2421002921114015
chr8	5497700	5498700	-8.314374177489643
chr8	5497800	5498800	-8.942418127669594
chr8	5498800	5499800	-9.999836320283103
chr8	5498900	5499900	-9.115676694567917
chr8	5499000	5500000	-9.02294597326042
chr8	5499100	5500100	-8.894846953052028
chr8	5499200	5500200	-8.923280054613146
chr8	5499300	5500300	-9.660675302690944
chr8	5499400	5500400	-9.280481951944072
chr8	5499500	5500500	-9.19015902674334
chr8	5499600	5500600	-8.862580135929038
chr8	5499700	5500700	-9.546920874179564
chr8	5499800	5500800	-9.389266220759113
chr8	5499900	5500900	-9.612507936148283
chr8	5500000	5501000	-9.553826815439592
chr8	5500100	5501100	-9.780447099250873
chr8	5500200	5501200	-9.591112162442355
chr8	5500300	5501300	-9.162888256678032
chr8	5500400	5501400	-9.366210416712807
chr8	5500500	5501500	-8.987742571118243
chr8	5500600	5501600	-8.528356482272514
chr8	5500700	5501700	-7.792606431792461
chr8	5500800	5501800	-7.5152325668623075
chr8	5500900	5501900	-6.844811843098128
chr8	5501000	5502000	-6.7523793412738495
chr8	5501100	5502100	-5.875529871552116
chr8	5502400	5503400	-3.049619502032073
chr8	5502500	5503500	-3.6455905318220214
chr8	5502600	5503600	-4.284628734164998
chr8	5502700	5503700	-5.145311279064743
chr8	5502800	5503800	-5.832032474576438
chr8	5502900	5503900	-6.658464261882986
chr8	5503000	5504000	-6.874750796628545
chr8	5503100	5504100	-7.030832237848508
chr8	5503200	5504200	-7.847089078635907
chr8	5503300	5504300	-8.708107119353107
chr8	5503400	5504400	-8.537087270455828
chr8	5503500	5504500	-7.888784986304889
chr8	5503600	5504600	-7.4093761776649645
chr8	5503700	5504700	-6.973193704200338
chr8	5503800	5504800	-6.711530389681088
chr8	5503900	5504900	-6.306836149919242
chr8	5504400	5505400	-6.730270875857239
chr8	5504500	5505500	-6.472020212462512
chr8	5504600	5505600	-6.8415536329516105
chr8	5504700	5505700	-7.311238928304997
chr8	5504800	5505800	-7.1507761820774975
chr8	5504900	5505900	-7.222044533374174
chr8	5505000	5506000	-7.149036535787243
chr8	5505100	5506100	-7.181752595770777
chr8	5505200	5506200	-7.663304392068841
chr8	5505300	5506300	-7.072800551769173
chr8	5505400	5506400	-6.730052216020503
chr8	5505500	5506500	-6.926413623170568
chr8	5505600	5506600	-7.15739889371984
chr8	5505700	5506700	-6.259878769596172
chr8	5505800	5506800	-6.193392164578801
chr8	5505900	5506900	-5.803649689491651
chr8	5506000	5507000	-6.188483795589215
chr8	5506100	5507100	-6.189607954487164
chr8	5506200	5507200	-6.4306770641405535
chr8	5506300	5507300	-6.51868217152442
chr8	5506400	5507400	-5.803569422532532
chr8	5506500	5507500	-6.94841573160061
chr8	5506600	5507600	-7.217198482929902
chr8	5506700	5507700	-8.660366544749378
chr8	5506800	5507800	-9.54667090450359
chr8	5507000	5508000	-9.40512071549249
chr8	5507100	5508100	-9.898265014761039
chr8	5507200	5508200	-9.120560930793081
chr8	5507300	5508300	-9.284540220444446
chr8	5507500	5508500	-9.731905757544695
chr8	5507600	5508600	-9.443024344332203
chr8	5507700	5508700	-8.807345943246636
chr8	5507800	5508800	-8.818143224012918
chr8	5507900	5508900	-8.85979151258332
chr8	5508000	5509000	-9.298113431113595
chr8	5508100	5509100	-9.382347619306243
chr8	5508200	5509200	-9.766138932695668
chr8	5508300	5509300	-9.090861505658095
chr8	5508400	5509400	-9.35312967235519
chr8	5508500	5509500	-9.611907880145946
chr8	5508800	5509800	-9.875344525466
chr8	5508900	5509900	-8.985624272341981
chr8	5509000	5510000	-8.562246530808306
chr8	5509100	5510100	-8.802760066420452
chr8	5509200	5510200	-8.838540671443706
chr8	5509300	5510300	-9.296842092473787
chr8	5509400	5510400	-8.549872099069031
chr8	5509500	5510500	-8.882465731502034
chr8	5509600	5510600	-8.485856446329121
chr8	5509700	5510700	-8.313473096597363
chr8	5509800	5510800	-8.790010664067879
chr8	5509900	5510900	-9.11565634854291
chr8	5510000	5511000	-9.110833058904516
chr8	5510100	5511100	-8.545780342375236
chr8	5510200	5511200	-8.402424871947591
chr8	5510300	5511300	-8.359885891115473
chr8	5510400	5511400	-7.895612354300951
chr8	5510500	5511500	-7.104421114936787
chr8	5510600	5511600	-6.405970598067006
chr8	5510700	5511700	-5.832105456860722
chr8	5510800	5511800	-4.755086435902525
chr8	5510900	5511900	-4.8224043546139965
chr8	5511000	5512000	-4.820111097346933
chr8	5511100	5512100	-3.950494261718862
chr8	5511200	5512200	-4.5458096285410425
chr8	5511300	5512300	-3.996306185011016
chr8	5511400	5512400	-4.690561407174849
chr8	5511500	5512500	-4.367129585443863
chr8	5511600	5512600	-4.737138114063368
chr8	5511700	5512700	-5.713547677230543
chr8	5511800	5512800	-5.5185230004428885
chr8	5511900	5512900	-6.055963199316758
chr8	5512000	5513000	-7.55986978082344
chr8	5512100	5513100	-8.266725945028497
chr8	5512200	5513200	-8.194036637481151
chr8	5512300	5513300	-9.357512734822377
chr8	5512400	5513400	-9.400371456360133
chr8	5513000	5514000	-9.580651353355492
chr8	5513100	5514100	-9.30319688373291
chr8	5513200	5514200	-8.096538059494058
chr8	5513300	5514300	-7.681357710051192
chr8	5513400	5514400	-6.850963155696934
chr8	5513500	5514500	-6.251205623281562
chr8	5513600	5514600	-5.886921026718963
chr8	5513700	5514700	-6.288740065426494
chr8	5513800	5514800	-5.946530070627077
chr8	5513900	5514900	-5.926948633584239
chr8	5514000	5515000	-5.100521336462655
chr8	5514100	5515100	-5.151355910574048
chr8	5514200	5515200	-5.4418227085556845
chr8	5514300	5515300	-4.8757485213521345
chr8	5514400	5515400	-5.6298096107719005
chr8	5514500	5515500	-4.663981065201692
chr8	5514600	5515600	-4.278344827762682
chr8	5514700	5515700	-4.100172550845676
chr8	5514800	5515800	-4.700422939731731
chr8	5514900	5515900	-4.762088757226273
chr8	5515000	5516000	-5.686709879946048
chr8	5515100	5516100	-4.78984871651727
chr8	5515200	5516200	-4.564777398979602
chr8	5515300	5516300	-4.7025266794656435
chr8	5515400	5516400	-4.261011982885016
chr8	5515500	5516500	-4.604537353687318
chr8	5515600	5516600	-5.118214676468224
chr8	5515700	5516700	-4.201603406633626
chr8	5515800	5516800	-4.068102647129631
chr8	5515900	5516900	-3.6722936892342473
chr8	5516000	5517000	-2.47404730188041
chr8	5516100	5517100	-3.259889341118672
chr8	5516200	5517200	-4.493673951068031
chr8	5516300	5517300	-4.523367241713278
chr8	5516400	5517400	-4.767880512331692
chr8	5516500	5517500	-5.067381088781693
chr8	5516600	5517600	-4.493227590832526
chr8	5516700	5517700	-5.335686029271538
chr8	5516800	5517800	-5.479779858058313
chr8	5516900	5517900	-5.873461658057665
chr8	5517000	5518000	-6.416493138122317
chr8	5517100	5518100	-6.182335509278087
chr8	5517200	5518200	-5.099843160845392
chr8	5517300	5518300	-5.612613167509206
chr8	5517400	5518400	-6.023325545270266
chr8	5517500	5518500	-5.992407200454456
chr8	5517600	5518600	-5.849188283519293
chr8	5517700	5518700	-5.757625773639318
chr8	5517800	5518800	-4.654449150761134
chr8	5517900	5518900	-5.171411407871785
chr8	5518000	5519000	-5.014621797858561
chr8	5518100	5519100	-5.659991147116388
chr8	5518200	5519200	-5.989459917617477
chr8	5518300	5519300	-5.5667967522762325
chr8	5518400	5519400	-5.784426904223842
chr8	5518500	5519500	-5.8431133433479525
chr8	5518600	5519600	-6.715880701361505
chr8	5518700	5519700	-7.0221867855277225
chr8	5518800	5519800	-7.775494939474568
chr8	5518900	5519900	-6.514476870316706
chr8	5519000	5520000	-7.185180915767268
chr8	5519100	5520100	-7.292495207750296
chr8	5519200	5520200	-7.75608063206688
chr8	5519300	5520300	-8.165064450646536
chr8	5519400	5520400	-7.522047304454772
chr8	5519500	5520500	-7.202935609294883
chr8	5519600	5520600	-7.130717699891009
chr8	5519700	5520700	-7.399158160392795
chr8	5519800	5520800	-7.923647609724608
chr8	5519900	5520900	-9.37261753334514
chr8	5520000	5521000	-9.256651289493812
chr8	5520100	5521100	-8.624509971899952
chr8	5520200	5521200	-8.494029483280395
chr8	5520300	5521300	-7.841912296597076
chr8	5520400	5521400	-7.646778395299695
chr8	5520500	5521500	-7.625842693417412
chr8	5520600	5521600	-7.564363803893614
chr8	5520700	5521700	-6.632648778855827
chr8	5520800	5521800	-5.8812540390997405
chr8	5520900	5521900	-4.632700217066573
chr8	5521000	5522000	-4.075190009695328
chr8	5521100	5522100	-3.21273676477813
chr8	5522200	5523200	-0.9061227682303926
chr8	5522300	5523300	-1.1683762667263236
chr8	5522400	5523400	-1.736301264306537
chr8	5522500	5523500	-2.7012875870486903
chr8	5522600	5523600	-3.411448997463534
chr8	5522700	5523700	-3.733239389487788
chr8	5522800	5523800	-4.769368020646988
chr8	5522900	5523900	-4.121558226531873
chr8	5523000	5524000	-4.776395298077666
chr8	5523100	5524100	-4.806428496049547
chr8	5523200	5524200	-5.595331352526059
chr8	5523300	5524300	-5.739951845290243
chr8	5523400	5524400	-5.875837224292837
chr8	5523500	5524500	-5.509527427116373
chr8	5523600	5524600	-5.616030535867502
chr8	5523700	5524700	-5.150681685596411
chr8	5523800	5524800	-5.1974774326850826
chr8	5523900	5524900	-5.434092836347856
chr8	5524000	5525000	-4.944501702232393
chr8	5524100	5525100	-5.189456124682577
chr8	5524200	5525200	-4.6557393042898285
chr8	5524300	5525300	-4.352636532057363
chr8	5524400	5525400	-3.7635404774461994
chr8	5524500	5525500	-3.5013865058090765
chr8	5524600	5525600	-3.0291697800667285
chr8	5524700	5525700	-3.70649166744417
chr8	5524800	5525800	-2.28148984859702
chr8	5524900	5525900	-1.6672688713852488
chr8	5525000	5526000	-2.311202158647303
chr8	5525100	5526100	-3.511148681099572
chr8	5525200	5526200	-3.482968111108645
chr8	5525300	5526300	-3.4353181684392435
chr8	5525400	5526400	-4.123450540983442
chr8	5525500	5526500	-4.500659750388191
chr8	5525600	5526600	-5.008341947067784
chr8	5525700	5526700	-4.6915801473544665
chr8	5525800	5526800	-5.49915918379511
chr8	5525900	5526900	-6.160031897742822
chr8	5526000	5527000	-5.656349898386757
chr8	5526100	5527100	-4.805199738948362
chr8	5526200	5527200	-5.094039081769035
chr8	5526300	5527300	-5.775320564350445
chr8	5526400	5527400	-5.987606035967492
chr8	5526500	5527500	-6.414666090279454
chr8	5526600	5527600	-6.548696262182803
chr8	5526700	5527700	-6.9691883644688035
chr8	5526800	5527800	-6.6065132562380136
chr8	5526900	5527900	-6.49236384418796
chr8	5527000	5528000	-7.175921901855167
chr8	5527100	5528100	-7.35542444393122
chr8	5527200	5528200	-7.11832980441575
chr8	5527300	5528300	-6.582395750119388
chr8	5527400	5528400	-6.023332777904629
chr8	5527500	5528500	-6.5170233519623295
chr8	5527600	5528600	-6.9627943973922095
chr8	5527700	5528700	-6.708297606066995
chr8	5527800	5528800	-6.606636692447902
chr8	5527900	5528900	-6.703034375674437
chr8	5528000	5529000	-7.083592651521389
chr8	5528100	5529100	-8.034376751946098
chr8	5528200	5529200	-7.788006784758543
chr8	5528300	5529300	-6.9288991478998145
chr8	5528400	5529400	-6.215791729666423
chr8	5528500	5529500	-5.373593819122903
chr8	5528600	5529600	-4.343379547245096
chr8	5528700	5529700	-3.9695165147975793
chr8	5528800	5529800	-3.6474303987904366
chr8	5528900	5529900	-3.243937485569725
chr8	5529000	5530000	-3.739065816213987
chr8	5529100	5530100	-2.7204603809778924
chr8	5529200	5530200	-3.0102358458470118
chr8	5529300	5530300	-4.177942241817172
chr8	5529400	5530400	-5.4054927298844095
chr8	5529500	5530500	-4.946873084961288
chr8	5529600	5530600	-4.477193420307713
chr8	5529700	5530700	-4.691611469180617
chr8	5529800	5530800	-4.778107394322562
chr8	5529900	5530900	-4.877697191952152
chr8	5530000	5531000	-3.9823274353097253
chr8	5530100	5531100	-4.426607433464983
chr8	5530200	5531200	-4.389003073719676
chr8	5530300	5531300	-4.310335470703136
chr8	5530400	5531400	-4.196241276666108
chr8	5530500	5531500	-4.863912732663776
chr8	5530600	5531600	-5.136655021770878
chr8	5530700	5531700	-4.916209882169046
chr8	5530800	5531800	-5.230874051052664
chr8	5530900	5531900	-5.119867021796779
chr8	5531000	5532000	-4.795604812298044
chr8	5531100	5532100	-4.596237683866422
chr8	5531200	5532200	-5.144684101093984
chr8	5531300	5532300	-5.426768493277619
chr8	5531400	5532400	-5.935990334659414
chr8	5531500	5532500	-6.606075146220199
chr8	5531600	5532600	-6.958613390643301
chr8	5531700	5532700	-6.977400108216375
chr8	5531800	5532800	-7.238943122821118
chr8	5531900	5532900	-7.722188418745381
chr8	5532000	5533000	-7.839925041337893
chr8	5532100	5533100	-7.7206168445136125
chr8	5532200	5533200	-7.545711632607694
chr8	5532300	5533300	-7.626185247702027
chr8	5532400	5533400	-6.4403952326759075
chr8	5532500	5533500	-5.641168612156839
chr8	5532600	5533600	-6.518734603919319
chr8	5532700	5533700	-8.05567018381341
chr8	5532800	5533800	-8.296957663797905
chr8	5532900	5533900	-8.120117308277193
chr8	5533000	5534000	-8.071314854625856
chr8	5533100	5534100	-7.9348580606347765
chr8	5533200	5534200	-7.584716529247934
chr8	5533300	5534300	-6.965744509894106
chr8	5533400	5534400	-7.297906210401418
chr8	5533500	5534500	-7.430513452896898
chr8	5533600	5534600	-6.4257548287621775
chr8	5533700	5534700	-4.776757970801029
chr8	5534300	5535300	-4.258588330421269
chr8	5534400	5535400	-4.824492561235526
chr8	5534500	5535500	-5.691109885918809
chr8	5534600	5535600	-5.983573569722563
chr8	5534700	5535700	-6.0904039665369085
chr8	5534800	5535800	-6.103097395878353
chr8	5534900	5535900	-6.302091839787392
chr8	5535000	5536000	-6.943940221244165
chr8	5535100	5536100	-7.0328016172585714
chr8	5535200	5536200	-6.203751818466871
chr8	5535300	5536300	-5.1092742950109065
chr8	5535400	5536400	-4.5786370962037655
chr8	5535900	5536900	-1.6603018620860404
chr8	5536000	5537000	-2.4388432916660285
chr8	5536100	5537100	-3.231991573002169
chr8	5536200	5537200	-3.368547025383907
chr8	5536300	5537300	-4.062903175165612
chr8	5536400	5537400	-4.182484238621133
chr8	5536500	5537500	-4.598727188042994
chr8	5536600	5537600	-5.461583187024604
chr8	5536700	5537700	-5.340242595493431
chr8	5536800	5537800	-5.673722337398362
chr8	5536900	5537900	-6.19846357250191
chr8	5537000	5538000	-5.661610916923967
chr8	5537100	5538100	-5.855038663804027
chr8	5537200	5538200	-5.80482441245437
chr8	5537300	5538300	-5.399044810200291
chr8	5537400	5538400	-6.284377761534401
chr8	5537500	5538500	-6.141145631881184
chr8	5537600	5538600	-5.425063891990424
chr8	5537700	5538700	-5.482490086081056
chr8	5537800	5538800	-5.509580689518927
chr8	5537900	5538900	-5.176371373247611
chr8	5538000	5539000	-5.086136398447121
chr8	5538100	5539100	-4.303983989569201
chr8	5538200	5539200	-5.188098158766151
chr8	5538300	5539300	-4.860059321532756
chr8	5538400	5539400	-4.359574783820409
chr8	5538500	5539500	-3.9425540012419273
chr8	5538600	5539600	-4.18897570876131
chr8	5538700	5539700	-4.222765543473292
chr8	5538800	5539800	-3.9596446040917255
chr8	5538900	5539900	-4.890686639484053
chr8	5539000	5540000	-5.535756570464527
chr8	5539100	5540100	-5.562924361209259
chr8	5539200	5540200	-5.464365485028914
chr8	5539300	5540300	-5.9587264384469965
chr8	5539400	5540400	-5.535482573699227
chr8	5539500	5540500	-5.485985581585962
chr8	5539600	5540600	-5.670444380560322
chr8	5539700	5540700	-5.861195712790827
chr8	5539800	5540800	-6.7170686074557375
chr8	5539900	5540900	-6.204413582500262
chr8	5540000	5541000	-5.750463286463747
chr8	5540100	5541100	-5.9258950816500855
chr8	5540200	5541200	-5.674666166995291
chr8	5540300	5541300	-5.2800501226878165
chr8	5540400	5541400	-5.038871490165027
chr8	5540500	5541500	-5.026467343594977
chr8	5540600	5541600	-4.537229640960956
chr8	5540700	5541700	-4.106455614943975
chr8	5540800	5541800	-3.083303509845627
chr8	5541400	5542400	-4.573976408178561
chr8	5541500	5542500	-4.986059145599381
chr8	5541600	5542600	-4.949396948416324
chr8	5541700	5542700	-5.144932060686386
chr8	5541800	5542800	-6.181046907847168
chr8	5541900	5542900	-6.580917947663012
chr8	5542000	5543000	-6.898184151494353
chr8	5542100	5543100	-6.658160385913115
chr8	5542200	5543200	-6.9424780749306265
chr8	5542300	5543300	-6.561354831975148
chr8	5542400	5543400	-6.842363681129954
chr8	5542500	5543500	-6.60842527784255
chr8	5542600	5543600	-7.106125032276461
chr8	5542700	5543700	-6.7302814327671525
chr8	5542800	5543800	-5.809044942563603
chr8	5542900	5543900	-5.196940604416309
chr8	5543000	5544000	-5.06138415295906
chr8	5543100	5544100	-4.789827892088388
chr8	5543200	5544200	-3.942216140015157
chr8	5544900	5545900	-3.9077467570882622
chr8	5545000	5546000	-4.4953101299038725
chr8	5545100	5546100	-4.8350111639971525
chr8	5545200	5546200	-6.185354492311535
chr8	5545300	5546300	-6.513618228078822
chr8	5545400	5546400	-6.451962882146933
chr8	5545500	5546500	-6.198706573420634
chr8	5545600	5546600	-6.014147933057172
chr8	5545700	5546700	-6.873366068384085
chr8	5545800	5546800	-6.967482939536543
chr8	5545900	5546900	-6.684877674155133
chr8	5546000	5547000	-5.944593839474254
chr8	5546100	5547100	-6.031010464202589
chr8	5546200	5547200	-5.108808621336619
chr8	5546300	5547300	-4.754122994502657
chr8	5546400	5547400	-4.797192760787395
chr8	5546500	5547500	-4.71529697802614
chr8	5546600	5547600	-3.936630395169483
chr8	5546700	5547700	-3.1409314457683943
chr8	5546800	5547800	-3.1012955791844328
chr8	5546900	5547900	-3.42527062498106
chr8	5547000	5548000	-3.9496423737804482
chr8	5547100	5548100	-4.055099096307254
chr8	5547200	5548200	-4.026902284986663
chr8	5547300	5548300	-4.199311248775891
chr8	5547400	5548400	-4.1212767443485685
chr8	5547500	5548500	-4.36178681504731
chr8	5547600	5548600	-5.16658692098634
chr8	5547700	5548700	-5.559030273767187
chr8	5547800	5548800	-5.504889509092234
chr8	5547900	5548900	-5.391634063145876
chr8	5548000	5549000	-5.152397044172522
chr8	5548100	5549100	-4.573747872559362
chr8	5548200	5549200	-5.029710391655542
chr8	5548300	5549300	-4.619561775680954
chr8	5548400	5549400	-4.8481884670215285
chr8	5548500	5549500	-4.813681841474524
chr8	5548600	5549600	-4.2453343866405895
chr8	5548700	5549700	-4.1112585182667445
chr8	5548800	5549800	-3.8540465672138566
chr8	5548900	5549900	-3.436085006584893
chr8	5549000	5550000	-4.2364139715509435
chr8	5549100	5550100	-4.699662672574549
chr8	5549200	5550200	-3.8755925774716697
chr8	5549300	5550300	-4.095017013382729
chr8	5549400	5550400	-3.7258165593748513
chr8	5549500	5550500	-3.4524763677300703
chr8	5549600	5550600	-3.4198644210866083
chr8	5549700	5550700	-3.1922467242953423
chr8	5549800	5550800	-4.192153422329484
chr8	5549900	5550900	-4.930056203886382
chr8	5550000	5551000	-4.771832979876611
chr8	5550100	5551100	-4.2359563319757525
chr8	5551200	5552200	-6.494907934932464
chr8	5551300	5552300	-6.3732386380484005
chr8	5551400	5552400	-5.995943471239357
chr8	5551500	5552500	-6.012867376040012
chr8	5551600	5552600	-5.833429676149838
chr8	5551700	5552700	-4.074658197171573
chr8	5551800	5552800	-4.423446261395963
chr8	5552300	5553300	-5.386538740973015
chr8	5552400	5553400	-5.945998450076046
chr8	5552500	5553500	-4.8880721330012245
chr8	5552600	5553600	-4.021896080130486
chr8	5552700	5553700	-3.3645806093147885
chr8	5552800	5553800	-2.7709366801932074
chr8	5552900	5553900	-2.3214953072533024
chr8	5553000	5554000	-1.0200530321855428
chr8	5553100	5554100	-0.7919948590467654
chr8	5553200	5554200	-1.0142372938405464
chr8	5553300	5554300	-1.1798800618622396
chr8	5553400	5554400	-1.1438193080687504
chr8	5553500	5554500	-2.5657918644597557
chr8	5553600	5554600	-3.295542917228339
chr8	5553700	5554700	-4.306163694928501
chr8	5553800	5554800	-5.415023001287519
chr8	5553900	5554900	-6.039462522780046
chr8	5554000	5555000	-6.232845093486117
chr8	5554100	5555100	-5.894368600521277
chr8	5554200	5555200	-5.682275848109027
chr8	5554400	5555400	-4.964718131515092
chr8	5554500	5555500	-4.694596818771488
chr8	5554600	5555600	-5.013188757072502
chr8	5554700	5555700	-4.808302447685697
chr8	5554800	5555800	-3.5931278877080284
chr8	5554900	5555900	-2.9258091369507366
chr8	5555000	5556000	-3.145179414667665
chr8	5555100	5556100	-2.5128809522275795
chr8	5555200	5556200	-3.0229967195155067
chr8	5555300	5556300	-4.036014955939279
chr8	5555400	5556400	-4.880701249316086
chr8	5555500	5556500	-5.759274164467846
chr8	5555600	5556600	-5.268685882466068
chr8	5555700	5556700	-5.338392403836488
chr8	5555800	5556800	-5.392314447995749
chr8	5555900	5556900	-5.353640864435389
chr8	5556000	5557000	-5.363472908967893
chr8	5556100	5557100	-5.622584865967177
chr8	5556200	5557200	-5.237729081098016
chr8	5556300	5557300	-4.5272549637052135
chr8	5556400	5557400	-4.594732509628386
chr8	5556500	5557500	-4.318028225146751
chr8	5556600	5557600	-4.63232117356833
chr8	5556700	5557700	-5.045991287537817
chr8	5556800	5557800	-5.829162812502824
chr8	5556900	5557900	-6.918995128935895
chr8	5557000	5558000	-7.287749163942784
chr8	5557100	5558100	-7.331915994152799
chr8	5557200	5558200	-7.197143290231036
chr8	5557300	5558300	-7.853486137325781
chr8	5557400	5558400	-7.463805271560703
chr8	5557500	5558500	-7.432394335441128
chr8	5557600	5558600	-7.468363483895953
chr8	5557700	5558700	-6.540184370185847
chr8	5557800	5558800	-6.050372326956606
chr8	5557900	5558900	-5.766683362657517
chr8	5558000	5559000	-5.980802544763031
chr8	5558100	5559100	-6.253810884096942
chr8	5558200	5559200	-7.0828307842166165
chr8	5558300	5559300	-6.54339325174004
chr8	5558400	5559400	-6.849465572058373
chr8	5558500	5559500	-7.2949349342302385
chr8	5558600	5559600	-7.787410464630544
chr8	5558700	5559700	-7.558193951375648
chr8	5558800	5559800	-7.6984976539012875
chr8	5558900	5559900	-6.851718745469028
chr8	5559000	5560000	-5.904761220201098
chr8	5559100	5560100	-5.515959855600902
chr8	5559200	5560200	-5.966888577666131
chr8	5559300	5560300	-6.376430271801242
chr8	5559400	5560400	-6.016731538972437
chr8	5559500	5560500	-5.164355546522086
chr8	5559600	5560600	-4.086255538771116
chr8	5560600	5561600	-7.919374288349639
chr8	5560700	5561700	-8.369014261409854
chr8	5560800	5561800	-8.125801920038576
chr8	5560900	5561900	-7.265523430192161
chr8	5561000	5562000	-7.066967290222287
chr8	5561100	5562100	-6.998042195296388
chr8	5561200	5562200	-6.907650552504492
chr8	5561300	5562300	-6.140070465021761
chr8	5561400	5562400	-6.2462497223982485
chr8	5561500	5562500	-5.82706076696128
chr8	5561600	5562600	-5.905471785709622
chr8	5561700	5562700	-5.6672803207904
chr8	5561800	5562800	-5.511825179086983
chr8	5561900	5562900	-7.525500877578678
chr8	5562000	5563000	-6.596549164946256
chr8	5562100	5563100	-6.536014923223047
chr8	5562200	5563200	-6.742677465625483
chr8	5562300	5563300	-7.541924609146338
chr8	5562400	5563400	-6.195290753002246
chr8	5562500	5563500	-5.612919227486395
chr8	5562600	5563600	-5.508601026044081
chr8	5562700	5563700	-5.324142373709108
chr8	5562800	5563800	-4.71722161096059
chr8	5562900	5563900	-2.9636762069974325
chr8	5563000	5564000	-3.337432600012376
chr8	5564800	5565800	-2.6867081847533214
chr8	5564900	5565900	-2.617020089200302
chr8	5565000	5566000	-2.6335647682516927
chr8	5565100	5566100	-2.4721986295073264
chr8	5565200	5566200	-2.3901615022585
chr8	5565300	5566300	-2.3174401479500566
chr8	5565400	5566400	-2.2880804731013997
chr8	5565500	5566500	-3.332762724177168
chr8	5565600	5566600	-4.282939137741813
chr8	5565700	5566700	-5.52602654012182
chr8	5565800	5566800	-4.8962018135983065
chr8	5565900	5566900	-6.756527554470912
chr8	5566000	5567000	-6.786622955063163
chr8	5566100	5567100	-6.957887824450543
chr8	5566200	5567200	-6.9569879108076575
chr8	5566300	5567300	-6.95613824668553
chr8	5566400	5567400	-6.891101594399424
chr8	5566500	5567500	-6.046554358622168
chr8	5566600	5567600	-4.945443629002212
chr8	5566700	5567700	-5.3794718548793865
chr8	5566800	5567800	-5.9418212164779725
chr8	5566900	5567900	-4.773205180236835
chr8	5567000	5568000	-4.658785144814623
chr8	5567100	5568100	-4.235507774385633
chr8	5567200	5568200	-3.8093746870324963
chr8	5567300	5568300	-3.5612455757407693
chr8	5567400	5568400	-3.4852377360900815
chr8	5567500	5568500	-3.3126514890585166
chr8	5567600	5568600	-4.025113291888761
chr8	5567700	5568700	-3.5407300357017126
chr8	5567800	5568800	-3.6010987525587086
chr8	5567900	5568900	-3.440118457339279
chr8	5568000	5569000	-3.304897177291666
chr8	5568100	5569100	-3.7681627261970254
chr8	5568200	5569200	-5.240345662174219
chr8	5568300	5569300	-5.452821420638228
chr8	5568400	5569400	-5.8798201656848095
chr8	5568500	5569500	-6.0070798317950524
chr8	5568600	5569600	-5.351196034721679
chr8	5568700	5569700	-5.162054382708669
chr8	5568800	5569800	-4.173543599447767
chr8	5568900	5569900	-4.179327684410391
chr8	5569000	5570000	-4.291701805101803
chr8	5569600	5570600	-4.65854319722302
chr8	5569700	5570700	-4.6552214169396136
chr8	5569800	5570800	-5.215276069447623
chr8	5569900	5570900	-5.143858586718476
chr8	5570000	5571000	-5.09779674771598
chr8	5570100	5571100	-5.38857542505661
chr8	5570200	5571200	-5.9040323802703965
chr8	5570300	5571300	-5.110243348581903
chr8	5570400	5571400	-5.147759879531948
chr8	5570500	5571500	-4.74481614991254
chr8	5570600	5571600	-4.822491413872919
chr8	5570700	5571700	-4.855103870116782
chr8	5570800	5571800	-4.374874400544428
chr8	5570900	5571900	-4.307378589622919
chr8	5571000	5572000	-4.360585471868299
chr8	5571100	5572100	-3.9947380709160334
chr8	5572200	5573200	-4.030475849038498
chr8	5572300	5573300	-4.771666688376353
chr8	5572400	5573400	-5.002943435718967
chr8	5572500	5573500	-6.0281526790373725
chr8	5572600	5573600	-6.464159966161119
chr8	5572700	5573700	-5.587677430873864
chr8	5572800	5573800	-5.373368458802188
chr8	5572900	5573900	-6.616967601324693
chr8	5573000	5574000	-7.023469684725312
chr8	5573100	5574100	-6.745342429966867
chr8	5573200	5574200	-6.9933239289563245
chr8	5573300	5574300	-6.692998103658639
chr8	5573400	5574400	-6.6494321700252685
chr8	5573500	5574500	-6.563901811811265
chr8	5573600	5574600	-6.147485988795223
chr8	5573700	5574700	-6.98487356749706
chr8	5573800	5574800	-6.5353285389098685
chr8	5573900	5574900	-5.239708693678303
chr8	5574000	5575000	-5.397979524206741
chr8	5574100	5575100	-5.536845732015836
chr8	5574200	5575200	-5.678835575965468
chr8	5574300	5575300	-5.940670249180652
chr8	5574400	5575400	-6.1024656767331225
chr8	5574500	5575500	-6.397096528803388
chr8	5574600	5575600	-7.089507237035607
chr8	5574700	5575700	-7.171519428350639
chr8	5574800	5575800	-7.029939301639602
chr8	5574900	5575900	-7.412926458534688
chr8	5575000	5576000	-7.270981056115717
chr8	5575100	5576100	-6.945426294972186
chr8	5575200	5576200	-7.177090956089357
chr8	5575300	5576300	-6.860468447952763
chr8	5575400	5576400	-6.520181920163174
chr8	5575500	5576500	-5.705384495240997
chr8	5575600	5576600	-5.17202565153913
chr8	5575700	5576700	-4.637152609722238
chr8	5575800	5576800	-4.307839725562238
chr8	5577600	5578600	-3.9220525095296233
chr8	5577700	5578700	-4.692336568621991
chr8	5577800	5578800	-5.1981950357936295
chr8	5577900	5578900	-5.158176857629574
chr8	5578000	5579000	-6.401838757200208
chr8	5578100	5579100	-6.290717407240077
chr8	5578200	5579200	-6.250303425288272
chr8	5578300	5579300	-6.349446736793222
chr8	5578400	5579400	-6.235789605948581
chr8	5578500	5579500	-5.696619228219558
chr8	5578600	5579600	-6.634965233512534
chr8	5578700	5579700	-6.657275187971138
chr8	5578800	5579800	-6.568642594880449
chr8	5578900	5579900	-6.210099743290335
chr8	5579000	5580000	-5.874926898227948
chr8	5579100	5580100	-6.297094501832326
chr8	5579200	5580200	-6.739936632814822
chr8	5579300	5580300	-6.414297210722936
chr8	5579400	5580400	-6.9209429013152945
chr8	5579500	5580500	-7.262945284288592
chr8	5579600	5580600	-6.375457326201416
chr8	5579700	5580700	-5.84235032772368
chr8	5579800	5580800	-5.454379062575764
chr8	5579900	5580900	-5.7665951299667455
chr8	5580000	5581000	-6.195885549934959
chr8	5580100	5581100	-6.629700275623327
chr8	5580200	5581200	-6.284299170095206
chr8	5580300	5581300	-6.337099254435296
chr8	5580400	5581400	-6.601791600348163
chr8	5580500	5581500	-6.584034924358151
chr8	5580600	5581600	-7.18192121207504
chr8	5580700	5581700	-7.41239414306852
chr8	5580800	5581800	-7.643109383137723
chr8	5580900	5581900	-8.242624023507542
chr8	5581000	5582000	-8.288832916182885
chr8	5581100	5582100	-7.6977979889141475
chr8	5581200	5582200	-8.32022725606643
chr8	5581300	5582300	-9.283275821060183
chr8	5581400	5582400	-9.247808520234749
chr8	5582700	5583700	-9.943917000345557
chr8	5582800	5583800	-9.245460240973918
chr8	5582900	5583900	-8.149469989474875
chr8	5583000	5584000	-8.40089741596951
chr8	5583100	5584100	-8.247215054243537
chr8	5583200	5584200	-6.9931417271516905
chr8	5583300	5584300	-6.426515684374516
chr8	5583400	5584400	-6.040587715742725
chr8	5583500	5584500	-5.260367721620156
chr8	5583600	5584600	-5.263565431633311
chr8	5583700	5584700	-6.154871092215999
chr8	5583800	5584800	-6.352318353426759
chr8	5583900	5584900	-6.178032817597416
chr8	5584000	5585000	-7.151717817561278
chr8	5584100	5585100	-7.561169431441418
chr8	5584200	5585200	-8.237970066920486
chr8	5584300	5585300	-8.318551130076537
chr8	5584400	5585400	-8.594751581078032
chr8	5584500	5585500	-9.185238406610988
chr8	5584600	5585600	-8.685009635459387
chr8	5584700	5585700	-7.985363428041147
chr8	5584800	5585800	-8.015510740400657
chr8	5584900	5585900	-8.14414421184062
chr8	5585000	5586000	-6.758451352415461
chr8	5585100	5586100	-5.799607505578034
chr8	5585200	5586200	-7.094098638388156
chr8	5585300	5586300	-7.014764031273023
chr8	5585400	5586400	-6.69504982573593
chr8	5585500	5586500	-6.96082736348838
chr8	5585600	5586600	-7.28941031372991
chr8	5585700	5586700	-7.478935176110357
chr8	5585800	5586800	-7.275897356470841
chr8	5585900	5586900	-7.367874288336573
chr8	5586000	5587000	-7.903407679528448
chr8	5586100	5587100	-7.888265692916764
chr8	5586200	5587200	-6.125981112169779
chr8	5586300	5587300	-5.753367233511804
chr8	5586400	5587400	-5.7409164440514076
chr8	5586500	5587500	-5.804212532572088
chr8	5586600	5587600	-5.5088836352427615
chr8	5586700	5587700	-5.250974678329031
chr8	5586800	5587800	-5.472989967612944
chr8	5586900	5587900	-6.783153430020103
chr8	5587000	5588000	-5.884535744688124
chr8	5587100	5588100	-5.1667926291464825
chr8	5587200	5588200	-6.006692600862564
chr8	5587300	5588300	-6.145746130224347
chr8	5587400	5588400	-6.004323839214373
chr8	5587500	5588500	-5.5342719340436375
chr8	5587600	5588600	-5.500946198529309
chr8	5587700	5588700	-6.583278176783033
chr8	5587800	5588800	-6.703030892918783
chr8	5587900	5588900	-5.033038023414578
chr8	5588000	5589000	-4.861392096137229
chr8	5588100	5589100	-6.1418074617233005
chr8	5588200	5589200	-5.763359403676428
chr8	5588300	5589300	-5.125589954876221
chr8	5588400	5589400	-5.592174519551189
chr8	5588500	5589500	-6.657992840063696
chr8	5588600	5589600	-6.790520185951968
chr8	5588700	5589700	-5.802031888554553
chr8	5588800	5589800	-5.974867327622051
chr8	5588900	5589900	-6.4700710560615535
chr8	5589000	5590000	-6.554992312416076
chr8	5589100	5590100	-5.600980904064634
chr8	5589200	5590200	-5.47920289832791
chr8	5589300	5590300	-5.994569041678579
chr8	5589400	5590400	-5.723250138775975
chr8	5589500	5590500	-4.989783738687987
chr8	5589600	5590600	-5.253486881151042
chr8	5589700	5590700	-5.145321888263279
chr8	5589800	5590800	-5.098926470425328
chr8	5589900	5590900	-5.119577979834721
chr8	5590000	5591000	-5.203956916040144
chr8	5590100	5591100	-5.617765589761079
chr8	5590200	5591200	-5.7798662571883295
chr8	5590300	5591300	-5.947031040254415
chr8	5590400	5591400	-5.491063573622665
chr8	5590500	5591500	-5.130145726593082
chr8	5590600	5591600	-4.640464643529102
chr8	5590700	5591700	-4.555087023163299
chr8	5590800	5591800	-3.9460925484161202
chr8	5590900	5591900	-4.216394171717359
chr8	5591000	5592000	-4.3462226161816035
chr8	5591100	5592100	-4.23015286954997
chr8	5591200	5592200	-4.274953670447429
chr8	5591300	5592300	-3.7379645528633962
chr8	5591400	5592400	-3.3940823914928573
chr8	5591500	5592500	-3.2169501934080977
chr8	5591600	5592600	-2.7394732111657567
chr8	5591700	5592700	-2.22368824926487
chr8	5591800	5592800	-2.778216675418591
chr8	5591900	5592900	-2.48525175540776
chr8	5592000	5593000	-2.7224584183376783
chr8	5592100	5593100	-2.693287786572097
chr8	5592200	5593200	-3.1151936013657173
chr8	5592300	5593300	-3.969340911355458
chr8	5592400	5593400	-4.739452798776863
chr8	5592500	5593500	-5.267526755294403
chr8	5592600	5593600	-6.0003372789056835
chr8	5592700	5593700	-6.4959426209095135
chr8	5592800	5593800	-6.442047415056003
chr8	5592900	5593900	-6.418961517640272
chr8	5593000	5594000	-5.444139797847046
chr8	5593100	5594100	-5.434480224530027
chr8	5593200	5594200	-4.721200591414627
chr8	5593300	5594300	-3.915934415599101
chr8	5593400	5594400	-3.029941567796504
chr8	5593500	5594500	-2.7559989011385735
chr8	5593600	5594600	-2.3373303179288336
chr8	5593700	5594700	-2.385115015903644
chr8	5593800	5594800	-2.817372872740377
chr8	5593900	5594900	-2.7053504775914403
chr8	5594000	5595000	-2.973825483167949
chr8	5594100	5595100	-3.3464511797511274
chr8	5594200	5595200	-3.3396259262992154
chr8	5594300	5595300	-3.567709707110754
chr8	5594400	5595400	-4.100890165969993
chr8	5594500	5595500	-3.6224952418420022
chr8	5594600	5595600	-4.328894752491425
chr8	5594700	5595700	-4.603394756245847
chr8	5594800	5595800	-3.760699800115313
chr8	5594900	5595900	-4.142731769854976
chr8	5595000	5596000	-3.977994568862367
chr8	5595100	5596100	-3.7488953441392887
chr8	5595200	5596200	-3.627449643380288
chr8	5595300	5596300	-3.298483178991114
chr8	5595400	5596400	-3.091091264209602
chr8	5595500	5596500	-3.5229968817209096
chr8	5595600	5596600	-2.3784906975830933
chr8	5596600	5597600	-4.456320530680046
chr8	5596700	5597700	-4.411331876392227
chr8	5596800	5597800	-4.008416560687064
chr8	5596900	5597900	-3.615265698516105
chr8	5597000	5598000	-3.890364389279246
chr8	5597100	5598100	-3.8207328540015184
chr8	5597200	5598200	-3.728545894508413
chr8	5597300	5598300	-3.2555260575644063
chr8	5597400	5598400	-3.3848657582079555
chr8	5597500	5598500	-2.8488506693040665
chr8	5597600	5598600	-2.593306012941002
chr8	5597700	5598700	-2.880433350339304
chr8	5597800	5598800	-3.8409134725324754
chr8	5597900	5598900	-3.9751449215155854
chr8	5598000	5599000	-4.119194814607147
chr8	5598100	5599100	-3.970674049812114
chr8	5598200	5599200	-3.7776333303027343
chr8	5598300	5599300	-3.8147782053229036
chr8	5598400	5599400	-3.0697489241820186
chr8	5598500	5599500	-3.2083498992788884
chr8	5598600	5599600	-3.622339212080216
chr8	5598700	5599700	-4.217627691925622
chr8	5598800	5599800	-3.617256392439121
chr8	5598900	5599900	-4.060618559471517
chr8	5599000	5600000	-3.6625398105100193
chr8	5599100	5600100	-3.8792252831950056
chr8	5599400	5600400	-4.920021849640565
chr8	5599500	5600500	-4.308183806216609
chr8	5599600	5600600	-3.764815923746984
chr8	5599700	5600700	-1.0942831984190793
chr8	5599800	5600800	-1.3514251422419454
chr8	5599900	5600900	-1.2782153288660736
chr8	5600000	5601000	-1.7926102267214559
chr8	5600100	5601100	-1.99352599576948
chr8	5600200	5601200	-2.108773881027469
chr8	5600300	5601300	-2.0594865207873103
chr8	5600400	5601400	-2.372739928931598
chr8	5600500	5601500	-2.8172625014718764
chr8	5600600	5601600	-2.5444482044717454
chr8	5600700	5601700	-3.1665956739732044
chr8	5600800	5601800	-3.2563242233494365
chr8	5600900	5601900	-3.5670917521051724
chr8	5601000	5602000	-3.263445564901789
chr8	5601100	5602100	-3.5274693338714336
chr8	5602800	5603800	1.5455102516318993
chr8	5602900	5603900	1.425573302647782
chr8	5603000	5604000	1.4676860952608113
chr8	5603100	5604100	1.263557802836916
chr8	5603200	5604200	0.9155486220263688
chr8	5603300	5604300	0.7270198357693647
chr8	5603400	5604400	0.5841790786778249
chr8	5603500	5604500	-0.07127373636565107
chr8	5605000	5606000	-2.1458071692869183
chr8	5605100	5606100	-2.211210408981992
chr8	5605200	5606200	-2.9339590536330395
chr8	5605300	5606300	-3.0471132726317918
chr8	5605400	5606400	-3.2570746979512055
chr8	5605500	5606500	-3.2182986729547567
chr8	5605600	5606600	-3.362054987580568
chr8	5605700	5606700	-3.7955984307367663
chr8	5605800	5606800	-3.9150973388756163
chr8	5605900	5606900	-4.871865876931998
chr8	5606000	5607000	-4.461289296916194
chr8	5606100	5607100	-4.266632747912739
chr8	5606200	5607200	-3.54313979309196
chr8	5606300	5607300	-3.0967915617284882
chr8	5606400	5607400	-3.0561749780512897
chr8	5606500	5607500	-4.9825878703130515
chr8	5606600	5607600	-5.136589050021038
chr8	5606700	5607700	-4.797420993952487
chr8	5606800	5607800	-4.991864091149762
chr8	5606900	5607900	-3.8857236702011297
chr8	5607000	5608000	-3.7297420481542263
chr8	5607100	5608100	-3.8123063894340055
chr8	5607200	5608200	-4.0097308787555095
chr8	5607300	5608300	-3.685641565973613
chr8	5607400	5608400	-3.604623325140517
chr8	5607500	5608500	-2.1438760543564137
chr8	5607600	5608600	-1.8708719226818704
chr8	5607700	5608700	-1.6729440106910711
chr8	5607800	5608800	-1.2806086919156399
chr8	5607900	5608900	-1.2833158653133487
chr8	5608000	5609000	-1.4139210411026466
chr8	5608100	5609100	-0.8040177216495535
chr8	5608200	5609200	-0.7067575636289132
chr8	5609200	5610200	-2.6828271911454022
chr8	5609300	5610300	-3.194709592605183
chr8	5609400	5610400	-2.78236555969039
chr8	5609500	5610500	-3.730070590311215
chr8	5609600	5610600	-4.038195935272095
chr8	5609700	5610700	-4.168985466244209
chr8	5609800	5610800	-3.505219570962484
chr8	5609900	5610900	-3.6304120320967614
chr8	5610000	5611000	-3.5264812300954453
chr8	5610100	5611100	-3.17679436460048
chr8	5610200	5611200	-4.222708796084056
chr8	5610300	5611300	-4.457759289143949
chr8	5610400	5611400	-3.6632485582447405
chr8	5610500	5611500	-3.548031743621835
chr8	5610600	5611600	-4.158501098165808
chr8	5610700	5611700	-4.570092064068394
chr8	5610800	5611800	-4.604658102586416
chr8	5610900	5611900	-4.441278608479848
chr8	5611000	5612000	-4.420598112055505
chr8	5611100	5612100	-4.694986425635888
chr8	5611200	5612200	-4.162799049241643
chr8	5611300	5612300	-3.1947649346574862
chr8	5611900	5612900	-2.851471471896304
chr8	5612000	5613000	-2.381255572497049
chr8	5612100	5613100	-2.763014104258468
chr8	5612200	5613200	-2.8559419805062443
chr8	5612300	5613300	-3.6247835546166534
chr8	5612400	5613400	-3.6989066388158167
chr8	5612500	5613500	-4.198587959601725
chr8	5612600	5613600	-5.1735287526052804
chr8	5612700	5613700	-5.028314168485894
chr8	5612800	5613800	-5.127352409408851
chr8	5612900	5613900	-4.879727106164983
chr8	5613000	5614000	-5.449158822323813
chr8	5613100	5614100	-5.094631627809688
chr8	5613200	5614200	-4.766663551373663
chr8	5613300	5614300	-4.3815085282335335
chr8	5613400	5614400	-3.7513948661202527
chr8	5613500	5614500	-2.8876236455792093
chr8	5613600	5614600	-1.902668610668304
chr8	5613700	5614700	-1.769036382377193
chr8	5613800	5614800	-1.5420558113460288
chr8	5613900	5614900	-1.2288650915653625
chr8	5614000	5615000	-0.7728577030751701
chr8	5614100	5615100	-1.1338380710908014
chr8	5614200	5615200	-1.2479886395764883
chr8	5614300	5615300	-1.1322322324371077
chr8	5614400	5615400	-1.157300479624055
chr8	5614500	5615500	-2.0437965131266527
chr8	5614600	5615600	-3.1640618934866422
chr8	5614700	5615700	-3.063177322043293
chr8	5614800	5615800	-2.55316614817322
chr8	5614900	5615900	-2.639787521665008
chr8	5615000	5616000	-2.7908988758107
chr8	5615700	5616700	-3.3979731415983445
chr8	5615800	5616800	-2.771947513854016
chr8	5615900	5616900	-3.7132116780106927
chr8	5616000	5617000	-4.610914894405948
chr8	5616100	5617100	-4.6215833376118916
chr8	5616200	5617200	-4.361299750034107
chr8	5616300	5617300	-4.545800250381367
chr8	5616400	5617400	-4.430522520924646
chr8	5616500	5617500	-3.976296569722125
chr8	5616600	5617600	-3.8138796420734358
chr8	5616700	5617700	-2.6800947962715282
chr8	5616800	5617800	-3.001039329929481
chr8	5617500	5618500	-0.3367649887839881
chr8	5617600	5618600	0.14433328211943225
chr8	5617700	5618700	0.1342990827801113
chr8	5617800	5618800	0.3268016104538014
chr8	5617900	5618900	0.7104689261283648
chr8	5618000	5619000	0.5011118938740154
chr8	5618100	5619100	-0.22517365482639107
chr8	5618200	5619200	-1.1032153966750664
chr8	5618300	5619300	-0.9231163996211212
chr8	5618400	5619400	-2.346210999419013
chr8	5618500	5619500	-2.5225427110212206
chr8	5618600	5619600	-3.2252222340834846
chr8	5618700	5619700	-4.018452796030982
chr8	5618800	5619800	-4.361513634279058
chr8	5618900	5619900	-4.933393662351045
chr8	5619000	5620000	-5.053778563933939
chr8	5619100	5620100	-4.725075761017759
chr8	5620200	5621200	-3.675094709948738
chr8	5620300	5621300	-4.473812643468447
chr8	5620400	5621400	-4.449856487006923
chr8	5620500	5621500	-4.716001749387313
chr8	5620600	5621600	-4.992744066770094
chr8	5620700	5621700	-5.348375490359933
chr8	5620800	5621800	-5.3829796481283045
chr8	5620900	5621900	-6.030579915625311
chr8	5621000	5622000	-6.631182910554567
chr8	5621100	5622100	-7.030367077904867
chr8	5621200	5622200	-7.537585508797463
chr8	5621300	5622300	-7.636035075456721
chr8	5621400	5622400	-8.359894853292671
chr8	5621500	5622500	-8.612304950629794
chr8	5621600	5622600	-7.931872236001166
chr8	5621700	5622700	-7.402397367529763
chr8	5621800	5622800	-7.5055539298901
chr8	5621900	5622900	-7.291366243179039
chr8	5622000	5623000	-7.6162396641166925
chr8	5622100	5623100	-6.829058408846416
chr8	5622200	5623200	-5.989893727114713
chr8	5622300	5623300	-5.574823367189697
chr8	5622400	5623400	-5.217279618219271
chr8	5622500	5623500	-5.435084908770697
chr8	5622600	5623600	-6.588772211101366
chr8	5622700	5623700	-6.330829507617401
chr8	5622800	5623800	-6.141967212696617
chr8	5622900	5623900	-5.619943633310677
chr8	5623000	5624000	-4.743376202937571
chr8	5623100	5624100	-4.6944653980071465
chr8	5623200	5624200	-4.677315057008968
chr8	5623300	5624300	-4.397915848213038
chr8	5623400	5624400	-4.380449883832674
chr8	5623500	5624500	-3.906652684224301
chr8	5623600	5624600	-3.3257340820285535
chr8	5623700	5624700	-3.3236589273327724
chr8	5623800	5624800	-3.047306349173083
chr8	5624900	5625900	-5.4654076732063865
chr8	5625000	5626000	-5.6761443383380215
chr8	5625100	5626100	-5.7578595361707325
chr8	5625200	5626200	-5.730651576092515
chr8	5625300	5626300	-5.835355850243973
chr8	5625400	5626400	-7.196927371208887
chr8	5625500	5626500	-7.0545196804653365
chr8	5625600	5626600	-7.250309226836167
chr8	5625700	5626700	-6.899577367327693
chr8	5625800	5626800	-7.6197478514533135
chr8	5625900	5626900	-6.823887403819961
chr8	5626000	5627000	-6.378741014783078
chr8	5626100	5627100	-5.557126678588957
chr8	5626200	5627200	-5.447837993551373
chr8	5626300	5627300	-5.2565027415157415
chr8	5626400	5627400	-4.699917292927256
chr8	5626500	5627500	-4.617849899860863
chr8	5626600	5627600	-3.9745205544605935
chr8	5626700	5627700	-3.750895692549572
chr8	5626800	5627800	-3.2243293651827734
chr8	5626900	5627900	-3.7100801533783656
chr8	5627000	5628000	-4.304193828041415
chr8	5627100	5628100	-4.490632200942339
chr8	5627200	5628200	-5.096997716684805
chr8	5627300	5628300	-4.903488396177012
chr8	5627400	5628400	-4.790798272270363
chr8	5627500	5628500	-4.231882989294932
chr8	5627600	5628600	-4.506486806795743
chr8	5627700	5628700	-4.2703747507284735
chr8	5627800	5628800	-4.6835584038713245
chr8	5627900	5628900	-4.28685631416831
chr8	5628000	5629000	-3.7453022779923204
chr8	5628100	5629100	-3.8164962416301766
chr8	5628200	5629200	-3.2733057844986497
chr8	5628300	5629300	-3.5866613774185674
chr8	5628400	5629400	-2.9537552374240583
chr8	5628500	5629500	-3.1472440629683613
chr8	5628600	5629600	-3.5477042712665985
chr8	5628700	5629700	-3.8405170169213654
chr8	5630900	5631900	-5.311737729293641
chr8	5631000	5632000	-5.429558048585107
chr8	5631100	5632100	-5.783712363736327
chr8	5631200	5632200	-5.635296144309236
chr8	5631300	5632300	-5.073192623177574
chr8	5631400	5632400	-4.876517108324572
chr8	5631500	5632500	-4.77700850726858
chr8	5631600	5632600	-4.630975062877166
chr8	5633400	5634400	-5.097647601669778
chr8	5633500	5634500	-4.9587455467640975
chr8	5633600	5634600	-4.923812683919971
chr8	5633700	5634700	-4.564274886387719
chr8	5633800	5634800	-4.41531899728844
chr8	5633900	5634900	-4.888957004383113
chr8	5634000	5635000	-4.693013631967511
chr8	5634100	5635100	-4.287848040470636
chr8	5634200	5635200	-3.706470876238504
chr8	5634300	5635300	-3.6868682584278325
chr8	5634400	5635400	-3.879721441513228
chr8	5634500	5635500	-4.630241901822052
chr8	5634600	5635600	-5.1058165712305055
chr8	5634700	5635700	-5.071342484259605
chr8	5634800	5635800	-5.425096607962173
chr8	5634900	5635900	-4.813212048448958
chr8	5635000	5636000	-4.4300075426302925
chr8	5635100	5636100	-4.5049696364871865
chr8	5635200	5636200	-5.2383009310020014
chr8	5635300	5636300	-4.668787472068723
chr8	5635400	5636400	-4.486495234243517
chr8	5635500	5636500	-3.2453875051901364
chr8	5635700	5636700	-4.0341084363541935
chr8	5636200	5637200	-3.1989342513270973
chr8	5636300	5637300	-3.4668635094724376
chr8	5636400	5637400	-3.405079803185895
chr8	5636500	5637500	-4.139864352182608
chr8	5636600	5637600	-4.900212158471788
chr8	5636700	5637700	-4.717379728892027
chr8	5636800	5637800	-4.3742010034447745
chr8	5636900	5637900	-3.7825543305137015
chr8	5637000	5638000	-4.207606598720857
chr8	5637100	5638100	-5.089788943090572
chr8	5637200	5638200	-5.17870604052928
chr8	5637300	5638300	-5.362826814729557
chr8	5637400	5638400	-5.401210614479092
chr8	5637500	5638500	-4.979697823274008
chr8	5637600	5638600	-4.039748375405745
chr8	5638400	5639400	-5.528335579846349
chr8	5638500	5639500	-5.703648454031618
chr8	5638600	5639600	-6.1067914614007375
chr8	5638700	5639700	-6.7056532014877375
chr8	5638800	5639800	-6.8124197471425365
chr8	5638900	5639900	-6.826255627059048
chr8	5639000	5640000	-7.107646459053167
chr8	5639100	5640100	-7.2008914529519545
chr8	5639200	5640200	-6.634714230771133
chr8	5639300	5640300	-5.691845001365848
chr8	5639400	5640400	-5.285609820092209
chr8	5639500	5640500	-5.367161673801078
chr8	5639600	5640600	-5.075976122045323
chr8	5639700	5640700	-4.4501761616745235
chr8	5639800	5640800	-4.0212139939718385
chr8	5639900	5640900	-4.350312891677978
chr8	5640000	5641000	-5.333347286312263
chr8	5640100	5641100	-5.216231886587578
chr8	5640200	5641200	-4.603511427113464
chr8	5640300	5641300	-4.522151892986188
chr8	5640400	5641400	-4.050774596327324
chr8	5640500	5641500	-3.9967474937975287
chr8	5640600	5641600	-3.866998194132984
chr8	5640700	5641700	-3.653272385638052
chr8	5640800	5641800	-3.8902705044800174
chr8	5640900	5641900	-3.368522003400626
chr8	5644000	5645000	-3.460044834071967
chr8	5644100	5645100	-5.139217718494803
chr8	5644200	5645200	-5.163626602842287
chr8	5644300	5645300	-5.207523786875037
chr8	5644400	5645400	-5.2014181293329225
chr8	5644500	5645500	-4.967575375560363
chr8	5644600	5645600	-5.083445720201666
chr8	5644700	5645700	-5.653977561524607
chr8	5644800	5645800	-4.92246317128595
chr8	5644900	5645900	-5.400038957245184
chr8	5645000	5646000	-5.278145602366247
chr8	5645100	5646100	-3.9995630107352538
chr8	5645200	5646200	-3.698884816065301
chr8	5645300	5646300	-4.339559296573258
chr8	5645400	5646400	-4.20427002927753
chr8	5645500	5646500	-4.8949608707196735
chr8	5645600	5646600	-5.4079375875413565
chr8	5645700	5646700	-5.831407064556508
chr8	5645800	5646800	-5.903511148594669
chr8	5645900	5646900	-5.4838609765948245
chr8	5646000	5647000	-5.001050852370681
chr8	5646100	5647100	-6.1836950063147205
chr8	5646200	5647200	-6.458130904507017
chr8	5646300	5647300	-6.253616876022223
chr8	5646400	5647400	-6.621467910127183
chr8	5646500	5647500	-6.424734561170631
chr8	5646600	5647600	-5.978767233958463
chr8	5646700	5647700	-5.764089780860355
chr8	5646800	5647800	-5.854407459905312
chr8	5646900	5647900	-6.269613545927838
chr8	5647000	5648000	-6.039635731728713
chr8	5647100	5648100	-4.815555542975362
chr8	5647200	5648200	-5.377013231642631
chr8	5647300	5648300	-5.552093692074486
chr8	5647400	5648400	-5.826687456899612
chr8	5647500	5648500	-5.4581672565275525
chr8	5647600	5648600	-5.403572284727591
chr8	5647700	5648700	-5.157367535954715
chr8	5649200	5650200	-3.636162411981122
chr8	5649300	5650300	-4.6347130468488045
chr8	5649400	5650400	-4.827224830100113
chr8	5649500	5650500	-4.9758163872656205
chr8	5649600	5650600	-5.423021844284551
chr8	5649700	5650700	-5.33457951066617
chr8	5649800	5650800	-6.086256219794303
chr8	5649900	5650900	-5.469426191169767
chr8	5650000	5651000	-5.068480212258841
chr8	5650100	5651100	-4.978877129938828
chr8	5650200	5651200	-5.213349202825817
chr8	5650300	5651300	-4.554006696210312
chr8	5650400	5651400	-4.568652587287995
chr8	5650500	5651500	-4.555371348783628
chr8	5650600	5651600	-4.178295774265092
chr8	5650700	5651700	-4.184092987490732
chr8	5650800	5651800	-3.1781220138107638
chr8	5650900	5651900	-3.6133790829823567
chr8	5652200	5653200	-2.5074594566798862
chr8	5652300	5653300	-2.2545979172085886
chr8	5652400	5653400	-2.110125358359103
chr8	5652500	5653500	-2.0720988462943475
chr8	5652600	5653600	-2.8843639349433707
chr8	5652700	5653700	-3.9942745380804934
chr8	5652800	5653800	-3.8345718524571537
chr8	5652900	5653900	-3.8438243272424417
chr8	5653000	5654000	-3.9021979027447404
chr8	5653100	5654100	-3.9466132856536413
chr8	5653200	5654200	-3.80034579095
chr8	5653300	5654300	-5.147536595328545
chr8	5653400	5654400	-6.0660611653026555
chr8	5653500	5654500	-6.364557250332693
chr8	5654900	5655900	-3.3925936590511374
chr8	5655000	5656000	-2.898902325029722
chr8	5655100	5656100	-2.9766942124822187
chr8	5655200	5656200	-3.1425770180472834
chr8	5655300	5656300	-3.725105851499468
chr8	5655400	5656400	-4.090866847926462
chr8	5655500	5656500	-3.707087217764995
chr8	5655600	5656600	-3.686389195785098
chr8	5655700	5656700	-3.849663318618583
chr8	5655800	5656800	-3.7827595552437203
chr8	5655900	5656900	-2.937303515568159
chr8	5656000	5657000	-3.6723997750435435
chr8	5656100	5657100	-3.27125757111154
chr8	5656200	5657200	-3.5326773007960144
chr8	5656300	5657300	-3.3313528461245023
chr8	5656400	5657400	-4.202537573082665
chr8	5656500	5657500	-4.019588752958635
chr8	5656600	5657600	-4.771949325628787
chr8	5656700	5657700	-5.539578751657035
chr8	5656800	5657800	-6.471762925186354
chr8	5656900	5657900	-6.854689878108255
chr8	5657000	5658000	-7.137517537251287
chr8	5657100	5658100	-7.812094136615459
chr8	5657200	5658200	-7.432969016029389
chr8	5657300	5658300	-7.501180835193025
chr8	5657400	5658400	-5.917300438273691
chr8	5657500	5658500	-6.0552223731279495
chr8	5657600	5658600	-5.691816179121728
chr8	5657700	5658700	-5.094797004974391
chr8	5657800	5658800	-4.162735830977884
chr8	5657900	5658900	-4.574044610272676
chr8	5658000	5659000	-4.362216676127034
chr8	5658100	5659100	-4.768888795125895
chr8	5658200	5659200	-4.80635064857476
chr8	5658300	5659300	-4.585415252735936
chr8	5658400	5659400	-5.3467875489290995
chr8	5658500	5659500	-5.466363969035438
chr8	5658600	5659600	-5.356044189173173
chr8	5658700	5659700	-5.293859726362918
chr8	5658800	5659800	-5.937544739109
chr8	5658900	5659900	-5.383665363571991
chr8	5659000	5660000	-5.478401679639382
chr8	5659100	5660100	-5.526912713156617
chr8	5659200	5660200	-5.554156299118182
chr8	5659300	5660300	-4.9277865313267935
chr8	5659400	5660400	-4.815956107072407
chr8	5659500	5660500	-4.59507938067266
chr8	5659600	5660600	-4.250892054121747
chr8	5659700	5660700	-3.885395458093916
chr8	5659800	5660800	-3.0621640692941368
chr8	5659900	5660900	-2.5790878760137206
chr8	5660000	5661000	-1.9959635795608743
chr8	5661200	5662200	-2.8245035823792466
chr8	5661300	5662300	-2.88905551455424
chr8	5661400	5662400	-3.7302012618228817
chr8	5661500	5662500	-3.9142237033003737
chr8	5661600	5662600	-3.8596838022534756
chr8	5661700	5662700	-4.046176849604732
chr8	5661800	5662800	-4.2259074189816594
chr8	5661900	5662900	-4.156057526741743
chr8	5663100	5664100	-6.0900478337923705
chr8	5663200	5664200	-5.640977603000343
chr8	5663300	5664300	-6.480534556230544
chr8	5663400	5664400	-5.700282546509564
chr8	5663500	5664500	-5.789336335993397
chr8	5663600	5664600	-5.861313835614463
chr8	5664600	5665600	-7.13846686705989
chr8	5664700	5665700	-7.868034764989325
chr8	5664800	5665800	-7.231120893433029
chr8	5664900	5665900	-7.6930737304878045
chr8	5665000	5666000	-8.437666986465029
chr8	5665100	5666100	-8.555525413159085
chr8	5665200	5666200	-9.047514316589977
chr8	5665300	5666300	-9.02753334914595
chr8	5665400	5666400	-8.439449504637723
chr8	5665500	5666500	-7.715471665259831
chr8	5665600	5666600	-6.360528645170567
chr8	5665700	5666700	-5.4809089740081705
chr8	5665800	5666800	-5.762989629375102
chr8	5665900	5666900	-4.443163909008909
chr8	5666000	5667000	-4.384762249451541
chr8	5666100	5667100	-4.413701997627387
chr8	5666200	5667200	-3.4278090607899965
chr8	5667100	5668100	-5.2676328480168015
chr8	5667200	5668200	-6.1659270250334925
chr8	5667300	5668300	-6.987940705080358
chr8	5667400	5668400	-7.742295371866624
chr8	5667500	5668500	-7.4649007447922004
chr8	5667600	5668600	-7.914833215442957
chr8	5667700	5668700	-8.819007658125356
chr8	5667800	5668800	-8.45131934103259
chr8	5667900	5668900	-8.603457616806944
chr8	5668000	5669000	-8.107971791884669
chr8	5668100	5669100	-7.884695517297883
chr8	5668200	5669200	-7.198737698548286
chr8	5668300	5669300	-7.017443731497803
chr8	5668400	5669400	-6.528106786241428
chr8	5668500	5669500	-7.032755445275675
chr8	5668600	5669600	-6.468701643679985
chr8	5668700	5669700	-5.895790585658816
chr8	5668800	5669800	-6.070030664051187
chr8	5668900	5669900	-6.329252324065776
chr8	5669000	5670000	-6.407436965138993
chr8	5669100	5670100	-7.139196133813416
chr8	5669200	5670200	-7.495971643868103
chr8	5669300	5670300	-7.0563037398973085
chr8	5669400	5670400	-6.7663119964403355
chr8	5669500	5670500	-6.501966293374887
chr8	5669600	5670600	-6.580570467054215
chr8	5669700	5670700	-6.140179477404502
chr8	5669800	5670800	-5.625770575951358
chr8	5670700	5671700	-5.385068247640934
chr8	5670800	5671800	-6.066198444474972
chr8	5670900	5671900	-6.052727538685143
chr8	5671000	5672000	-6.135205571108623
chr8	5671100	5672100	-6.220373285323001
chr8	5671200	5672200	-7.230042763074322
chr8	5671300	5672300	-7.378311439048147
chr8	5671400	5672400	-6.769501700497148
chr8	5671500	5672500	-6.844089963011168
chr8	5672800	5673800	-4.836903284482837
chr8	5672900	5673900	-5.657929755869831
chr8	5673000	5674000	-7.1453541369443565
chr8	5673100	5674100	-7.669473812971848
chr8	5673200	5674200	-9.675117154382397
chr8	5674200	5675200	-9.795812256465846
chr8	5674300	5675300	-9.144825628453326
chr8	5675300	5676300	-7.3128530268682574
chr8	5675400	5676400	-6.887651159068267
chr8	5675500	5676500	-6.8824082605324906
chr8	5675600	5676600	-5.681214986582136
chr8	5675700	5676700	-5.591869934099708
chr8	5677700	5678700	-5.053501607223608
chr8	5677800	5678800	-6.428113147451934
chr8	5677900	5678900	-6.696260369505713
chr8	5678000	5679000	-6.921514625712636
chr8	5678100	5679100	-7.918342091795418
chr8	5678200	5679200	-7.784903286662046
chr8	5678300	5679300	-8.75312362177452
chr8	5678400	5679400	-9.561461525281649
chr8	5678500	5679500	-9.709656825654367
chr8	5678700	5679700	-9.711630305285766
chr8	5678800	5679800	-8.821063550878417
chr8	5678900	5679900	-8.65656227793171
chr8	5679000	5680000	-8.627956907406265
chr8	5679100	5680100	-7.626695058620098
chr8	5679200	5680200	-6.7729228229564695
chr8	5679300	5680300	-5.735150883382728
chr8	5679400	5680400	-6.420724698760803
chr8	5679500	5680500	-7.495120621749173
chr8	5679600	5680600	-6.981195844564063
chr8	5679700	5680700	-8.716650786678597
chr8	5679800	5680800	-9.669988962083082
chr8	5680300	5681300	-9.489236516388972
chr8	5680400	5681400	-8.321265675746796
chr8	5680500	5681500	-6.929476163378999
chr8	5681800	5682800	-5.663157909280133
chr8	5681900	5682900	-6.3661725915000735
chr8	5682000	5683000	-7.085555058738305
chr8	5682100	5683100	-7.860278982340323
chr8	5682200	5683200	-8.795785238570723
chr8	5682300	5683300	-8.499495024116852
chr8	5682400	5683400	-8.752310742412293
chr8	5682500	5683500	-8.949243852431303
chr8	5682600	5683600	-9.347420288412547
chr8	5682700	5683700	-9.664148261413423
chr8	5683700	5684700	-9.292045628864841
chr8	5683800	5684800	-7.672511426038519
chr8	5683900	5684900	-7.083339961022457
chr8	5684000	5685000	-6.864473397469142
chr8	5684100	5685100	-6.638778181627773
chr8	5686200	5687200	-6.926218103889978
chr8	5686300	5687300	-7.938466342984783
chr8	5686400	5687400	-8.175401577913307
chr8	5686500	5687500	-8.149636790055817
chr8	5686600	5687600	-8.067038850779822
chr8	5686700	5687700	-8.041207375851025
chr8	5686800	5687800	-7.9152314545100735
chr8	5686900	5687900	-6.918136253249947
chr8	5687400	5688400	-7.2267726682949185
chr8	5687500	5688500	-7.261173049528183
chr8	5687600	5688600	-8.295683970676185
chr8	5687700	5688700	-9.775200771190605
chr8	5688700	5689700	-8.78802320842326
chr8	5688800	5689800	-8.378961256429768
chr8	5688900	5689900	-7.866155565708077
chr8	5689300	5690300	-8.3249623338551
chr8	5689400	5690400	-8.315382376464589
chr8	5689500	5690500	-9.040392889094502
chr8	5690600	5691600	-9.894268190526695
chr8	5690700	5691700	-9.943735011783557
chr8	5691200	5692200	-9.938091548244664
chr8	5691300	5692300	-9.821857343765183
chr8	5691400	5692400	-8.790022632202664
chr8	5691500	5692500	-9.113311225005138
chr8	5691600	5692600	-9.253756358763436
chr8	5691700	5692700	-9.651646887759624
chr8	5691800	5692800	-9.085496053905636
chr8	5691900	5692900	-8.425727116357878
chr8	5692000	5693000	-9.684061401423605
chr8	5692500	5693500	-9.722039825520566
chr8	5692600	5693600	-9.447823084955528
chr8	5692700	5693700	-8.977795084006313
chr8	5692800	5693800	-8.11445621709985
chr8	5692900	5693900	-8.495555935007316
chr8	5695000	5696000	-6.6597443430832435
chr8	5695100	5696100	-6.323490369027338
chr8	5695200	5696200	-6.547433837727331
chr8	5695300	5696300	-6.832632907564868
chr8	5695400	5696400	-7.535253124106593
chr8	5695500	5696500	-8.242734015579332
chr8	5695600	5696600	-8.82053291366775
chr8	5695700	5696700	-8.370268030530049
chr8	5695800	5696800	-7.55735211088666
chr8	5695900	5696900	-6.628773929498695
chr8	5696000	5697000	-6.254979013004682
chr8	5696100	5697100	-6.402429160266602
chr8	5696200	5697200	-6.208572467512256
chr8	5696900	5697900	-6.650760921930402
chr8	5697000	5698000	-7.742081480272189
chr8	5697100	5698100	-8.472519308839589
chr8	5697200	5698200	-9.660924717586306
chr8	5697400	5698400	-9.98555185836416
chr8	5697600	5698600	-9.434636389003463
chr8	5697700	5698700	-9.250459115371607
chr8	5697800	5698800	-8.349839532531924
chr8	5701800	5702800	-7.323940070629092
chr8	5701900	5702900	-8.492324121929649
chr8	5702000	5703000	-8.770175367508202
chr8	5702100	5703100	-8.449220328914809
chr8	5702200	5703200	-9.15872519661593
chr8	5702300	5703300	-9.077313557130507
chr8	5702400	5703400	-8.962392106181625
chr8	5702500	5703500	-8.518438577112365
chr8	5702600	5703600	-9.849395892883683
chr8	5702900	5703900	-9.42348043702166
chr8	5703000	5704000	-9.25264289419516
chr8	5703100	5704100	-9.50120123026192
chr8	5703200	5704200	-8.674112899399315
chr8	5704000	5705000	-6.154361331091555
chr8	5704100	5705100	-6.207414733676388
chr8	5704200	5705200	-7.672367346012491
chr8	5704300	5705300	-9.039812739148148
chr8	5704400	5705400	-9.01064834214944
chr8	5704500	5705500	-9.946143333678824
chr8	5704700	5705700	-9.995169378485093
chr8	5704800	5705800	-9.805677936311767
chr8	5704900	5705900	-9.171186410769913
chr8	5705000	5706000	-8.674592429443084
chr8	5705100	5706100	-8.965966080917656
chr8	5705200	5706200	-7.510217323481848
chr8	5707400	5708400	-7.222332874761702
chr8	5707500	5708500	-8.030602098393532
chr8	5707600	5708600	-8.397369533611126
chr8	5707700	5708700	-8.589627265609696
chr8	5707800	5708800	-9.031197956342195
chr8	5707900	5708900	-9.135872321913924
chr8	5708000	5709000	-9.695260553795698
chr8	5709100	5710100	-9.76450664542101
chr8	5709200	5710200	-9.634877921989686
chr8	5709300	5710300	-8.294544103947556
chr8	5709400	5710400	-7.470829583931295
chr8	5709500	5710500	-7.326337936661561
chr8	5709600	5710600	-8.070566698129603
chr8	5709700	5710700	-8.990589942038842
chr8	5709800	5710800	-9.204763172907398
chr8	5709900	5710900	-8.956708310344991
chr8	5710000	5711000	-9.56781782740434
chr8	5710100	5711100	-9.792969047200023
chr8	5710200	5711200	-9.338366952213272
chr8	5710700	5711700	-9.256252485556182
chr8	5710800	5711800	-8.563082391643032
chr8	5710900	5711900	-8.050786421140376
chr8	5711000	5712000	-8.089487554017941
chr8	5711100	5712100	-7.5030534470002115
chr8	5711200	5712200	-7.512426006372397
chr8	5711300	5712300	-6.819168596618298
chr8	5711400	5712400	-6.768527467145648
chr8	5711500	5712500	-7.934955304670744
chr8	5711600	5712600	-8.745695211282596
chr8	5711700	5712700	-9.735685783886904
chr8	5712500	5713500	-8.936241337117035
chr8	5712600	5713600	-8.68565427294735
chr8	5712700	5713700	-7.896152248022128
chr8	5712800	5713800	-5.941189006496089
chr8	5712900	5713900	-8.120878764895885
chr8	5713000	5714000	-8.487876341479462
chr8	5713100	5714100	-8.787982236293052
chr8	5713200	5714200	-9.97936199805874
chr8	5713500	5714500	-9.981233913369008
chr8	5713600	5714600	-9.596916683436925
chr8	5713700	5714700	-9.37622463214518
chr8	5713800	5714800	-9.360635068939995
chr8	5713900	5714900	-7.373165454421313
chr8	5715600	5716600	-4.580406685105088
chr8	5715700	5716700	-6.6439689661510135
chr8	5715800	5716800	-7.287127289701514
chr8	5715900	5716900	-7.6118669531001695
chr8	5716000	5717000	-8.236749098166213
chr8	5716100	5717100	-8.678306043502145
chr8	5716200	5717200	-8.888525378945403
chr8	5716300	5717300	-9.236753964997204
chr8	5716400	5717400	-9.90469521558996
chr8	5716600	5717600	-9.521283929466096
chr8	5716700	5717700	-7.708381184416512
chr8	5719200	5720200	-6.741667857709477
chr8	5719300	5720300	-6.6266100236300005
chr8	5719400	5720400	-7.287547011683851
chr8	5719500	5720500	-7.837602279287231
chr8	5719600	5720600	-7.766631072811568
chr8	5719700	5720700	-8.127722552215277
chr8	5719800	5720800	-8.608019439658769
chr8	5719900	5720900	-8.129102978690785
chr8	5720000	5721000	-7.785148680268036
chr8	5720100	5721100	-7.888320807547465
chr8	5720200	5721200	-7.528403983879464
chr8	5720300	5721300	-7.057652165755592
chr8	5720400	5721400	-8.207521169520335
chr8	5720500	5721500	-7.631626223942362
chr8	5720600	5721600	-7.639197164659848
chr8	5720700	5721700	-7.223289369307299
chr8	5720800	5721800	-6.596319616890831
chr8	5720900	5721900	-6.205571846086937
chr8	5723200	5724200	-6.840428607369434
chr8	5723300	5724300	-8.237353901995567
chr8	5723400	5724400	-8.934516672195329
chr8	5723500	5724500	-9.17617225489148
chr8	5727700	5728700	-8.772039607844569
chr8	5727800	5728800	-9.816702231201148
chr8	5728800	5729800	-9.395780276116087
chr8	5728900	5729900	-8.352787720633547
chr8	5729000	5730000	-7.507272597545148
chr8	5729100	5730100	-6.660818499517747
chr8	5729200	5730200	-6.328890086726668
chr8	5731600	5732600	-7.385289986302223
chr8	5731700	5732700	-7.703658725971772
chr8	5731800	5732800	-7.36244337079397
chr8	5731900	5732900	-7.210276049628152
chr8	5732000	5733000	-6.086246400155018
chr8	5732100	5733100	-6.130443381159145
chr8	5732200	5733200	-7.604214880318698
chr8	5732300	5733300	-8.6018241318172
chr8	5732400	5733400	-9.4635508115756
chr8	5732500	5733500	-8.71091092480965
chr8	5732600	5733600	-9.021894649457066
chr8	5732700	5733700	-8.611137737995056
chr8	5732800	5733800	-8.865561260086867
chr8	5732900	5733900	-8.811066631995594
chr8	5733000	5734000	-8.60660725642054
chr8	5733100	5734100	-8.02140419865249
chr8	5737600	5738600	-9.25504135344258
chr8	5737700	5738700	-9.328578613526881
chr8	5737800	5738800	-9.125785064965859
chr8	5737900	5738900	-8.361325158482103
chr8	5738000	5739000	-9.45856137935807
chr8	5738100	5739100	-9.44185427818407
chr8	5739800	5740800	-9.81497875249256
chr8	5739900	5740900	-9.598585249867678
chr8	5740000	5741000	-8.341642750857782
chr8	5740100	5741100	-8.301827116574787
chr8	5740200	5741200	-6.8424666428602245
chr8	5740300	5741300	-6.968425884692523
chr8	5740400	5741400	-7.449159603937867
chr8	5740500	5741500	-7.481258557794192
chr8	5740600	5741600	-8.244756006749625
chr8	5740700	5741700	-8.530837819517803
chr8	5740800	5741800	-8.560149509958245
chr8	5740900	5741900	-8.399691184577721
chr8	5741000	5742000	-8.338650857473963
chr8	5741100	5742100	-8.697310990287228
chr8	5741200	5742200	-8.902462336146733
chr8	5741300	5742300	-8.602552625475964
chr8	5741400	5742400	-9.181574962254713
chr8	5741500	5742500	-9.544572889004401
chr8	5741600	5742600	-9.48737381473954
chr8	5742500	5743500	-9.486060565015174
chr8	5742600	5743600	-8.430503440781425
chr8	5742700	5743700	-6.811034347043276
chr8	5743400	5744400	-7.62378863147728
chr8	5743500	5744500	-8.745015354774441
chr8	5743600	5744600	-9.277149485843928
chr8	5743700	5744700	-9.960651483245606
chr8	5744500	5745500	-9.397728624460626
chr8	5744600	5745600	-8.882948202943059
chr8	5744700	5745700	-9.162182122851616
chr8	5744800	5745800	-9.52499593979076
chr8	5744900	5745900	-8.857978125870376
chr8	5745000	5746000	-8.113755687048629
chr8	5745100	5746100	-7.996352811253227
chr8	5745200	5746200	-7.992581240368612
chr8	5745300	5746300	-6.436955348050332
chr8	5745400	5746400	-6.291357413041589
chr8	5745500	5746500	-6.263008887448376
chr8	5745600	5746600	-6.124493115499631
chr8	5745700	5746700	-4.644761210103662
chr8	5745800	5746800	-5.832613765884835
chr8	5745900	5746900	-7.121664447161107
chr8	5746000	5747000	-8.427120150207942
chr8	5746100	5747100	-8.879527309097607
chr8	5747300	5748300	-9.899971113990953
chr8	5747400	5748400	-8.97985981204851
chr8	5747500	5748500	-8.457689140818049
chr8	5747600	5748600	-7.674589150786963
chr8	5747700	5748700	-7.8410421669078305
chr8	5747800	5748800	-6.851953371812741
chr8	5747900	5748900	-6.039686066584983
chr8	5748000	5749000	-6.8588045698234295
chr8	5748100	5749100	-7.040412338287532
chr8	5748200	5749200	-6.687534789060807
chr8	5748300	5749300	-6.693234363198514
chr8	5748400	5749400	-6.647272486901394
chr8	5748500	5749500	-6.625136820435091
chr8	5748600	5749600	-6.334029934650563
chr8	5748700	5749700	-5.261958013397263
chr8	5749800	5750800	-6.283631105014695
chr8	5749900	5750900	-7.503884889998408
chr8	5750000	5751000	-8.599406019621005
chr8	5750100	5751100	-8.828255931592373
chr8	5750200	5751200	-9.568865788208342
chr8	5750300	5751300	-9.435699433922505
chr8	5750400	5751400	-9.452335457960276
chr8	5750500	5751500	-9.363374521565596
chr8	5750600	5751600	-8.376790470782469
chr8	5750700	5751700	-9.68395315371276
chr8	5750900	5751900	-9.600337005791992
chr8	5751800	5752800	-9.930997603916731
chr8	5752800	5753800	-7.310399716243273
chr8	5752900	5753900	-7.705431598899287
chr8	5753000	5754000	-8.091746307389869
chr8	5753100	5754100	-8.344094129904134
chr8	5753200	5754200	-9.514417255086565
chr8	5754600	5755600	-9.0906712465045
chr8	5754700	5755700	-9.129948378788574
chr8	5754800	5755800	-9.289575937964436
chr8	5754900	5755900	-9.08892066821959
chr8	5755000	5756000	-9.064094116288107
chr8	5755100	5756100	-8.699287710030433
chr8	5755200	5756200	-8.001673835373703
chr8	5755300	5756300	-7.76129767560708
chr8	5755400	5756400	-7.438071872067852
chr8	5755500	5756500	-7.517500672240201
chr8	5755600	5756600	-7.457855283124705
chr8	5755700	5756700	-7.913887424692493
chr8	5755800	5756800	-9.085686671013027
chr8	5755900	5756900	-9.193084264691725
chr8	5756000	5757000	-9.189813494809023
chr8	5756100	5757100	-9.579274289105886
chr8	5756300	5757300	-9.129707070765127
chr8	5756400	5757400	-9.277566756235784
chr8	5756500	5757500	-8.197863259622116
chr8	5756600	5757600	-7.210901093886032
chr8	5756700	5757700	-7.3367494659151555
chr8	5756800	5757800	-6.596638744658143
chr8	5756900	5757900	-8.05530241396469
chr8	5757000	5758000	-9.137621540921431
chr8	5757100	5758100	-9.268335615706217
chr8	5757200	5758200	-9.482062544819453
chr8	5757300	5758300	-9.712815298868582
chr8	5758200	5759200	-9.81749694262043
chr8	5758300	5759300	-9.537872702728382
chr8	5758400	5759400	-8.415356833420349
chr8	5758500	5759500	-9.425873637868618
chr8	5758600	5759600	-9.241369674858435
chr8	5758700	5759700	-8.556158804755196
chr8	5758800	5759800	-7.888528461086385
chr8	5758900	5759900	-8.556341262802954
chr8	5759000	5760000	-9.314999757065126
chr8	5759100	5760100	-9.073459018818387
chr8	5759200	5760200	-9.214562333486992
chr8	5759300	5760300	-9.06216441200281
chr8	5759400	5760400	-9.549539164390566
chr8	5759500	5760500	-8.134410096431768
chr8	5759600	5760600	-7.892371364707914
chr8	5759700	5760700	-8.781660550174347
chr8	5759800	5760800	-9.034295115370053
chr8	5759900	5760900	-9.58021373799558
chr8	5760000	5761000	-9.042773700153887
chr8	5760100	5761100	-8.819639307587575
chr8	5760200	5761200	-9.495592368163381
chr8	5760300	5761300	-9.481463208557788
chr8	5760400	5761400	-9.712667310580242
chr8	5760500	5761500	-9.704645119006155
chr8	5760600	5761600	-9.710885795506476
chr8	5760700	5761700	-8.481611518696559
chr8	5760800	5761800	-8.127659490845993
chr8	5760900	5761900	-7.029897594021442
chr8	5761000	5762000	-6.1204900744819115
chr8	5761200	5762200	-4.84928754162725
chr8	5761300	5762300	-5.875552377378358
chr8	5761400	5762400	-5.49252778173145
chr8	5761500	5762500	-6.050535170322987
chr8	5761600	5762600	-6.0659448712221735
chr8	5761700	5762700	-6.0078954209995175
chr8	5761800	5762800	-6.3838956280906025
chr8	5761900	5762900	-6.051766302121631
chr8	5762000	5763000	-6.236792155794949
chr8	5762100	5763100	-6.1721171323030255
chr8	5762200	5763200	-6.08483389669486
chr8	5762300	5763300	-5.1779777799942135
chr8	5762400	5763400	-5.0866191551902045
chr8	5763500	5764500	-7.829480697859314
chr8	5763600	5764600	-7.721704856112383
chr8	5763700	5764700	-7.730539590456259
chr8	5763800	5764800	-7.654683203644358
chr8	5763900	5764900	-7.584687113692152
chr8	5764000	5765000	-8.990250964581366
chr8	5764100	5765100	-8.873632088445826
chr8	5764200	5765200	-8.265270610132871
chr8	5764300	5765300	-8.280462160044848
chr8	5764400	5765400	-9.141080552799838
chr8	5764500	5765500	-9.589171714369863
chr8	5765100	5766100	-9.80695619469543
chr8	5765200	5766200	-9.375677014607607
chr8	5765300	5766300	-7.9485366765054914
chr8	5765400	5766400	-7.510492137830652
chr8	5765500	5766500	-6.224855509511455
chr8	5765600	5766600	-6.081231547627459
chr8	5765700	5766700	-7.03038927434302
chr8	5765800	5766800	-7.902888388474523
chr8	5765900	5766900	-8.248854974400842
chr8	5766000	5767000	-8.256443329497717
chr8	5766100	5767100	-8.342682667602633
chr8	5766200	5767200	-8.298686694340622
chr8	5766300	5767300	-8.391793119601477
chr8	5766400	5767400	-7.720853320629564
chr8	5767500	5768500	-6.123728757601597
chr8	5767600	5768600	-7.517304813729908
chr8	5769200	5770200	-9.547465560326128
chr8	5769300	5770300	-8.644911066216434
chr8	5769400	5770400	-7.7360472949882375
chr8	5769500	5770500	-7.034787813702217
chr8	5769600	5770600	-6.745553897256513
chr8	5769700	5770700	-7.2318262855132724
chr8	5769800	5770800	-6.9559255991149245
chr8	5769900	5770900	-7.144186691147124
chr8	5770000	5771000	-6.63103337911657
chr8	5770100	5771100	-7.342149314645993
chr8	5770200	5771200	-8.220804287863842
chr8	5770300	5771300	-8.347966763250087
chr8	5770400	5771400	-9.477073867800208
chr8	5770500	5771500	-9.764031912188859
chr8	5770600	5771600	-9.347427321889333
chr8	5770700	5771700	-8.454581371407457
chr8	5770800	5771800	-8.19287519981324
chr8	5770900	5771900	-7.356981393463579
chr8	5771000	5772000	-6.9007043866192905
chr8	5771900	5772900	-6.813975909067844
chr8	5772000	5773000	-6.866986194681879
chr8	5772100	5773100	-6.957360378535596
chr8	5772200	5773200	-7.009597804211037
chr8	5772300	5773300	-6.950201912382206
chr8	5772400	5773400	-6.942140910263393
chr8	5772500	5773500	-6.943804757285562
chr8	5773500	5774500	-7.673485911995357
chr8	5773600	5774600	-8.489508646730316
chr8	5773700	5774700	-8.913100548508547
chr8	5773800	5774800	-9.612190093070645
chr8	5773900	5774900	-9.223546698434275
chr8	5775000	5776000	-8.217176374082777
chr8	5775100	5776100	-8.86476420084761
chr8	5775200	5776200	-9.457161403583354
chr8	5775300	5776300	-8.620223348510239
chr8	5775400	5776400	-9.338774371563275
chr8	5775500	5776500	-9.884002800817553
chr8	5776600	5777600	-9.943725567316005
chr8	5777100	5778100	-9.514945140517774
chr8	5777200	5778200	-9.809009990308807
chr8	5777300	5778300	-9.905433395070853
chr8	5777600	5778600	-9.95250683773576
chr8	5777700	5778700	-8.795791473560849
chr8	5777800	5778800	-8.145962976913756
chr8	5777900	5778900	-7.666233825169227
chr8	5778000	5779000	-8.067330143949206
chr8	5778100	5779100	-8.362728458857887
chr8	5778200	5779200	-8.508415161362437
chr8	5778300	5779300	-8.994918841222129
chr8	5778400	5779400	-7.621301169443448
chr8	5779500	5780500	-8.894941887350505
chr8	5779600	5780600	-8.919774417044916
chr8	5779700	5780700	-8.736278075366076
chr8	5779800	5780800	-8.703251901102497
chr8	5779900	5780900	-7.78898744063317
chr8	5780000	5781000	-7.05291759877372
chr8	5780100	5781100	-6.147756370158107
chr8	5780500	5781500	-7.8167306382182895
chr8	5780600	5781600	-8.596530043925384
chr8	5780700	5781700	-9.566459894349736
chr8	5780800	5781800	-8.888964508089673
chr8	5780900	5781900	-8.498085593792133
chr8	5785800	5786800	-6.080835919045277
chr8	5785900	5786900	-5.727167269803043
chr8	5786000	5787000	-6.68774953913959
chr8	5786100	5787100	-6.971583429845787
chr8	5786200	5787200	-6.922220757759964
chr8	5786300	5787300	-8.216717396723293
chr8	5786400	5787400	-9.255194966073935
chr8	5786500	5787500	-9.366262565852152
chr8	5786600	5787600	-9.022381481923636
chr8	5786700	5787700	-7.694006229496161
chr8	5786800	5787800	-7.306147087313894
chr8	5786900	5787900	-6.960501504870623
chr8	5788700	5789700	-4.799198567137883
chr8	5788800	5789800	-4.957452454601753
chr8	5788900	5789900	-5.726424946499293
chr8	5789000	5790000	-5.6773140302598915
chr8	5789100	5790100	-5.563724051710076
chr8	5789200	5790200	-5.5179562973229075
chr8	5789300	5790300	-5.366783655309408
chr8	5789400	5790400	-5.419379874831551
chr8	5789500	5790500	-7.143641495444872
chr8	5789600	5790600	-6.907221269106135
chr8	5789700	5790700	-6.630029131394652
chr8	5789800	5790800	-7.571154352049747
chr8	5789900	5790900	-7.201258832970287
chr8	5790000	5791000	-7.655747570629317
chr8	5790100	5791100	-8.571828301914314
chr8	5790200	5791200	-9.676623170725767
chr8	5790300	5791300	-9.894577935317267
chr8	5790700	5791700	-9.466288374263732
chr8	5790800	5791800	-8.387584831199288
chr8	5790900	5791900	-8.975380846729816
chr8	5791000	5792000	-8.382075002065562
chr8	5791100	5792100	-7.608332786795387
chr8	5791200	5792200	-6.641234750584347
chr8	5791300	5792300	-6.457332424878768
chr8	5791400	5792400	-6.1238675939437375
chr8	5791500	5792500	-5.1465605484211245
chr8	5791600	5792600	-6.4294032206371865
chr8	5791700	5792700	-6.446068148302626
chr8	5791800	5792800	-6.8136320060501525
chr8	5791900	5792900	-5.388240318136681
chr8	5792000	5793000	-5.755868238788542
chr8	5792100	5793100	-5.715342950360348
chr8	5795000	5796000	-5.067433898830315
chr8	5795100	5796100	-5.77066010002463
chr8	5795200	5796200	-5.823460364764415
chr8	5795300	5796300	-6.5017279058558275
chr8	5795400	5796400	-6.728815262222258
chr8	5795500	5796500	-6.946987534897502
chr8	5795600	5796600	-7.134274300856153
chr8	5795700	5796700	-6.388485131696579
chr8	5795800	5796800	-6.336123529330634
chr8	5795900	5796900	-5.975928493519348
chr8	5797000	5798000	-8.383919683238325
chr8	5797100	5798100	-9.023118129441773
chr8	5797200	5798200	-9.211018208587506
chr8	5799200	5800200	-9.312311753483144
chr8	5799500	5800500	-9.745979513286754
chr8	5799600	5800600	-8.832439168755998
chr8	5799700	5800700	-9.04117331152298
chr8	5801100	5802100	-7.626901955906737
chr8	5801200	5802200	-8.409645839453844
chr8	5801300	5802300	-8.844563205891408
chr8	5801400	5802400	-9.48570022514615
chr8	5801500	5802500	-9.166184612811527
chr8	5801600	5802600	-9.044092184216831
chr8	5801700	5802700	-9.170587846998824
chr8	5801800	5802800	-9.378583718041714
chr8	5801900	5802900	-9.219930156782429
chr8	5802000	5803000	-9.558295916656869
chr8	5802100	5803100	-9.242588440129474
chr8	5802200	5803200	-8.62384096556546
chr8	5802300	5803300	-8.143131171199125
chr8	5802400	5803400	-7.410728405704825
chr8	5802500	5803500	-7.530439604773964
chr8	5802600	5803600	-7.398003807609345
chr8	5802700	5803700	-6.036852477464534
chr8	5802800	5803800	-5.192470015064903
chr8	5803900	5804900	-4.9373814346728615
chr8	5804000	5805000	-6.291365744527619
chr8	5804100	5805100	-7.462782464504926
chr8	5804200	5805200	-8.660281846498645
chr8	5804300	5805300	-9.859077809063512
chr8	5805900	5806900	-9.428765356496726
chr8	5806200	5807200	-9.343566348289317
chr8	5806300	5807300	-8.772087665457963
chr8	5806400	5807400	-8.614264645737745
chr8	5806500	5807500	-8.253395921401362
chr8	5806600	5807600	-8.125461315287403
chr8	5806700	5807700	-8.643838752681834
chr8	5806800	5807800	-7.515461248687714
chr8	5806900	5807900	-8.331497937853804
chr8	5807000	5808000	-8.030837321897614
chr8	5807100	5808100	-7.602437273165945
chr8	5807200	5808200	-8.303112273493797
chr8	5807300	5808300	-8.32237849931478
chr8	5807400	5808400	-9.162102934518355
chr8	5807500	5808500	-9.240604241868398
chr8	5807600	5808600	-8.546679726454881
chr8	5807700	5808700	-7.728611994198638
chr8	5807800	5808800	-7.57549565735098
chr8	5807900	5808900	-7.0387056272034325
chr8	5808000	5809000	-6.815762850091798
chr8	5808100	5809100	-7.345052099309921
chr8	5808200	5809200	-6.900447320001343
chr8	5808300	5809300	-7.576978366557047
chr8	5808400	5809400	-7.929180821288718
chr8	5808500	5809500	-7.307872103519287
chr8	5808600	5809600	-6.86500344973279
chr8	5808700	5809700	-6.761747821195122
chr8	5808800	5809800	-6.7342364669866654
chr8	5808900	5809900	-6.737108550043803
chr8	5809000	5810000	-6.203325245183591
chr8	5809100	5810100	-5.501484001529889
chr8	5809200	5810200	-5.717900287036681
chr8	5809300	5810300	-4.599842465852363
chr8	5809400	5810400	-4.313112051458435
chr8	5809500	5810500	-4.813194864764354
chr8	5809600	5810600	-6.499809764009291
chr8	5809700	5810700	-7.258469015871771
chr8	5809800	5810800	-7.6645800470057415
chr8	5809900	5810900	-8.407391876990497
chr8	5810000	5811000	-8.598018846192645
chr8	5810100	5811100	-9.272884624150413
chr8	5810200	5811200	-9.58214468643972
chr8	5810400	5811400	-9.34712348822966
chr8	5810500	5811500	-9.9529170701642
chr8	5810600	5811600	-9.591658047922603
chr8	5810700	5811700	-9.425529258127721
chr8	5810800	5811800	-9.762682497220077
chr8	5810900	5811900	-9.511390474312071
chr8	5811000	5812000	-9.453827869027021
chr8	5811100	5812100	-9.167704229814099
chr8	5811200	5812200	-9.252214257382633
chr8	5811300	5812300	-9.221346819955084
chr8	5811500	5812500	-9.504067912171127
chr8	5811600	5812600	-9.77705477541724
chr8	5811700	5812700	-9.189015440230714
chr8	5811800	5812800	-8.473381503560681
chr8	5811900	5812900	-7.914340885579206
chr8	5812000	5813000	-7.946748840737028
chr8	5812100	5813100	-7.952501312534973
chr8	5812200	5813200	-7.04623422093932
chr8	5812300	5813300	-6.255454701462539
chr8	5813100	5814100	-4.994300831059674
chr8	5813200	5814200	-5.742455354145648
chr8	5813300	5814300	-5.5442544200043855
chr8	5814400	5815400	-4.2817976869777965
chr8	5814500	5815500	-5.470403284439198
chr8	5814600	5815600	-5.372835799063269
chr8	5814700	5815700	-5.1578435321818565
chr8	5814800	5815800	-5.280579627494057
chr8	5814900	5815900	-6.393160273463912
chr8	5815000	5816000	-7.1803973968223245
chr8	5815100	5816100	-8.069327342955836
chr8	5815200	5816200	-8.619521244973887
chr8	5815300	5816300	-8.599763792977173
chr8	5815400	5816400	-8.581478127362685
chr8	5815500	5816500	-7.608161293408146
chr8	5815600	5816600	-7.704854186993827
chr8	5815700	5816700	-7.738687677989963
chr8	5815800	5816800	-7.020041811521237
chr8	5816600	5817600	-5.555178626590876
chr8	5816700	5817700	-5.930358434692197
chr8	5816800	5817800	-6.897987529347901
chr8	5816900	5817900	-7.6498867586538335
chr8	5817000	5818000	-8.130494338967033
chr8	5817100	5818100	-7.836768429797147
chr8	5817200	5818200	-7.456821814295951
chr8	5817300	5818300	-7.3178739869238045
chr8	5817400	5818400	-6.657287929220293
chr8	5817500	5818500	-6.695510072808043
chr8	5818000	5819000	-5.586666922974522
chr8	5818100	5819100	-6.111034471313156
chr8	5818200	5819200	-6.402998033940202
chr8	5818300	5819300	-6.861780247430433
chr8	5818400	5819400	-6.872116273275917
chr8	5818500	5819500	-7.069396224405358
chr8	5818600	5819600	-7.240838408620527
chr8	5818700	5819700	-7.232624714004627
chr8	5818800	5819800	-6.637096344520709
chr8	5818900	5819900	-5.690791289269444
chr8	5819000	5820000	-5.742586634058827
chr8	5819100	5820100	-4.852115613146343
chr8	5819200	5820200	-4.3798226946595085
chr8	5819300	5820300	-3.599283314022186
chr8	5821800	5822800	-4.5721025797098225
chr8	5821900	5822900	-5.063565286710952
chr8	5822000	5823000	-5.99207335623777
chr8	5822100	5823100	-5.978692135996059
chr8	5822200	5823200	-6.396607383950943
chr8	5822300	5823300	-6.5677622896665815
chr8	5822400	5823400	-7.386755207120366
chr8	5822500	5823500	-7.561661076170198
chr8	5822600	5823600	-8.034848380778426
chr8	5822700	5823700	-7.204660335970544
chr8	5822800	5823800	-6.1112229055966125
chr8	5822900	5823900	-5.825544657366173
chr8	5823800	5824800	-4.1731705062987325
chr8	5823900	5824900	-4.102768746579152
chr8	5824000	5825000	-4.135062226803563
chr8	5824100	5825100	-4.194068887184465
chr8	5824200	5825200	-4.3996012252877446
chr8	5824300	5825300	-5.613985396600355
chr8	5824400	5825400	-6.494278461734622
chr8	5824500	5825500	-7.221893160614786
chr8	5824600	5825600	-6.924918580480428
chr8	5824700	5825700	-6.500332168086759
chr8	5824800	5825800	-6.717668797030304
chr8	5824900	5825900	-7.95248206197575
chr8	5825000	5826000	-8.50848048714535
chr8	5825100	5826100	-8.736067097893875
chr8	5825200	5826200	-9.325205732496931
chr8	5825300	5826300	-8.520093927400213
chr8	5825400	5826400	-8.337485036665383
chr8	5825500	5826500	-8.448789340406378
chr8	5825600	5826600	-8.793042743313496
chr8	5825700	5826700	-9.296187724521037
chr8	5825800	5826800	-9.554643032695116
chr8	5825900	5826900	-8.455610323402338
chr8	5826000	5827000	-7.974785117509342
chr8	5826100	5827100	-7.925073022422214
chr8	5826200	5827200	-7.4427417240937555
chr8	5826300	5827300	-7.0591810703993145
chr8	5826400	5827400	-6.532099313894843
chr8	5827000	5828000	-4.217312838787957
chr8	5827100	5828100	-5.0147221838714096
chr8	5827200	5828200	-5.026581648450008
chr8	5827300	5828300	-5.616539846490685
chr8	5827400	5828400	-5.8550076307816346
chr8	5827500	5828500	-6.56040813853166
chr8	5827600	5828600	-6.872090854900104
chr8	5827700	5828700	-7.12025015515354
chr8	5827800	5828800	-6.819626375204092
chr8	5827900	5828900	-6.505556055653572
chr8	5828000	5829000	-6.718785913831057
chr8	5828100	5829100	-6.763691257578842
chr8	5828200	5829200	-6.774186924048476
chr8	5828300	5829300	-6.823343026045897
chr8	5828400	5829400	-6.905210094761799
chr8	5828500	5829500	-6.593476670142387
chr8	5828600	5829600	-6.334906067737237
chr8	5828700	5829700	-6.152512442051267
chr8	5828800	5829800	-7.0636737392674815
chr8	5828900	5829900	-8.135819174705976
chr8	5829000	5830000	-8.555259690811264
chr8	5829100	5830100	-8.631368652770986
chr8	5829200	5830200	-8.952140298707512
chr8	5829300	5830300	-8.383872473614188
chr8	5829400	5830400	-7.789804899908615
chr8	5829500	5830500	-7.758740206819838
chr8	5829600	5830600	-7.264719033023997
chr8	5829700	5830700	-7.448380570875738
chr8	5829800	5830800	-6.880707561977707
chr8	5829900	5830900	-5.966702444879202
chr8	5830000	5831000	-5.862823834414929
chr8	5830100	5831100	-5.951273818792975
chr8	5830200	5831200	-6.0492877244066445
chr8	5830300	5831300	-6.216426340809143
chr8	5830400	5831400	-6.6680614856422995
chr8	5830500	5831500	-6.4131462976405365
chr8	5830600	5831600	-7.118805721064327
chr8	5830700	5831700	-7.136459996468228
chr8	5830800	5831800	-7.048729251928256
chr8	5830900	5831900	-7.671181859007822
chr8	5831000	5832000	-8.176333626183132
chr8	5831100	5832100	-8.520201904070131
chr8	5831200	5832200	-7.743522312841796
chr8	5831300	5832300	-7.728693152859885
chr8	5831400	5832400	-7.7396330667249265
chr8	5831500	5832500	-7.232233419755437
chr8	5831600	5832600	-7.019769081893761
chr8	5831700	5832700	-6.662764839387534
chr8	5831800	5832800	-6.341165678160945
chr8	5832300	5833300	-5.197365693282422
chr8	5832400	5833400	-4.798025850478302
chr8	5832500	5833500	-6.3020361338077455
chr8	5832600	5833600	-7.422021575480219
chr8	5832700	5833700	-7.370229393698857
chr8	5832800	5833800	-7.473378314693877
chr8	5832900	5833900	-7.6868987645347095
chr8	5833000	5834000	-7.67383236202958
chr8	5833100	5834100	-8.005826593812595
chr8	5833200	5834200	-7.749902527678442
chr8	5833300	5834300	-7.518021093785464
chr8	5833400	5834400	-8.149984442751077
chr8	5833500	5834500	-6.9857177783640125
chr8	5833600	5834600	-5.929908342942466
chr8	5833700	5834700	-5.9368410582472375
chr8	5833800	5834800	-5.882259899895277
chr8	5833900	5834900	-5.272781035577286
chr8	5834000	5835000	-5.412343895765072
chr8	5834700	5835700	-4.334289467317265
chr8	5834800	5835800	-4.5543143181980215
chr8	5834900	5835900	-5.401926864036443
chr8	5835000	5836000	-6.109981138973144
chr8	5835100	5836100	-5.876422720088315
chr8	5835200	5836200	-5.406388640473766
chr8	5835300	5836300	-5.59525830514154
chr8	5835400	5836400	-6.670290074458407
chr8	5835500	5836500	-7.493625249595929
chr8	5835600	5836600	-7.425544957880434
chr8	5835700	5836700	-7.016841157270132
chr8	5835800	5836800	-6.81636129435404
chr8	5835900	5836900	-6.565109824075898
chr8	5836000	5837000	-6.017990869074971
chr8	5836100	5837100	-6.257981853996117
chr8	5836200	5837200	-7.089824766160593
chr8	5839100	5840100	-6.419801729905018
chr8	5839200	5840200	-6.324235241945982
chr8	5839300	5840300	-6.106953617123407
chr8	5839400	5840400	-6.883224016737714
chr8	5839500	5840500	-7.0436490557110725
chr8	5839600	5840600	-7.364271897274832
chr8	5839700	5840700	-6.393511497269744
chr8	5839800	5840800	-5.617180207022244
chr8	5839900	5840900	-5.1177241053680165
chr8	5840000	5841000	-5.116186275502099
chr8	5840100	5841100	-5.022695014611366
chr8	5840200	5841200	-4.895287860935123
chr8	5840300	5841300	-5.144204076778403
chr8	5840800	5841800	-7.523481316255151
chr8	5840900	5841900	-7.664472642729112
chr8	5841000	5842000	-8.031984187462358
chr8	5841100	5842100	-8.602641556490811
chr8	5841200	5842200	-9.211715530221886
chr8	5841300	5842300	-8.766319354691111
chr8	5841400	5842400	-8.45415737558422
chr8	5841500	5842500	-8.244509705772744
chr8	5841600	5842600	-7.778791753798612
chr8	5841700	5842700	-6.9893320446789104
chr8	5841800	5842800	-5.199393787442649
chr8	5841900	5842900	-4.875434763594433
chr8	5843600	5844600	-7.773635363491961
chr8	5843800	5844800	-9.831063644939775
chr8	5843900	5844900	-9.850896047023976
chr8	5844000	5845000	-9.739371176854606
chr8	5844100	5845100	-9.768254391265607
chr8	5844200	5845200	-9.785048231552636
chr8	5844300	5845300	-8.713128125949451
chr8	5844400	5845400	-7.69955360545528
chr8	5844500	5845500	-7.433638122312124
chr8	5844600	5845600	-8.472024288494142
chr8	5844700	5845700	-6.519739484867612
chr8	5844800	5845800	-6.597564965211357
chr8	5844900	5845900	-6.549452143447953
chr8	5845000	5846000	-6.565144196474203
chr8	5845100	5846100	-6.350614078080746
chr8	5845200	5846200	-6.2273596960008035
chr8	5847200	5848200	-8.564996551184676
chr8	5847300	5848300	-9.40259019858006
chr8	5847400	5848400	-9.994345450536557
chr8	5848300	5849300	-9.941579504250992
chr8	5848400	5849400	-9.944515247036733
chr8	5848500	5849500	-9.315176276638725
chr8	5848600	5849600	-8.336074420850617
chr8	5848700	5849700	-8.787990864881817
chr8	5848800	5849800	-9.247890910967165
chr8	5854700	5855700	-9.696302375976657
chr8	5855600	5856600	-9.600350311126997
chr8	5855700	5856700	-9.599849258636628
chr8	5855800	5856800	-8.556192381845749
chr8	5855900	5856900	-8.846193125013492
chr8	5856000	5857000	-9.310036782454588
chr8	5856100	5857100	-9.091941433275226
chr8	5856200	5857200	-8.279601010029477
chr8	5856300	5857300	-7.908076580835298
chr8	5856400	5857400	-6.810461736175043
chr8	5856500	5857500	-7.904758600739736
chr8	5856600	5857600	-8.663634054739411
chr8	5856700	5857700	-8.781397140113482
chr8	5856800	5857800	-9.083500452619644
chr8	5856900	5857900	-7.745887009154289
chr8	5857000	5858000	-7.397542925678266
chr8	5857100	5858100	-6.976361960593668
chr8	5857200	5858200	-7.194178866598152
chr8	5857300	5858300	-7.00005013974741
chr8	5857400	5858400	-8.14037920483976
chr8	5857500	5858500	-7.745553053179378
chr8	5857600	5858600	-6.66952752305161
chr8	5857700	5858700	-6.456664699146574
chr8	5857800	5858800	-6.305488819364745
chr8	5857900	5858900	-6.691397120908532
chr8	5858000	5859000	-7.090765570937249
chr8	5858100	5859100	-7.210007550966383
chr8	5858200	5859200	-7.419946308979799
chr8	5858300	5859300	-7.183424334498258
chr8	5858400	5859400	-6.530660146347167
chr8	5858500	5859500	-6.382037235413412
chr8	5858600	5859600	-7.392403657977352
chr8	5858700	5859700	-7.480864812519351
chr8	5858800	5859800	-7.531096820163968
chr8	5858900	5859900	-7.9249924937658465
chr8	5859000	5860000	-8.039587708759091
chr8	5859100	5860100	-7.540979074000126
chr8	5859200	5860200	-6.949928965529644
chr8	5859300	5860300	-7.22216262879017
chr8	5859400	5860400	-6.734260012359588
chr8	5859500	5860500	-7.1445133769566835
chr8	5859600	5860600	-6.593936196158825
chr8	5859700	5860700	-7.004997345619017
chr8	5859800	5860800	-6.915439873739293
chr8	5859900	5860900	-6.7838152525027935
chr8	5860000	5861000	-6.601704427257294
chr8	5860100	5861100	-7.199848117323704
chr8	5860200	5861200	-8.269349738728097
chr8	5860300	5861300	-8.539088542565137
chr8	5860400	5861400	-8.908288883038548
chr8	5860500	5861500	-8.10299110809786
chr8	5860600	5861600	-8.59402700913585
chr8	5860700	5861700	-8.587447680179032
chr8	5860800	5861800	-8.659180648310134
chr8	5860900	5861900	-7.981651743229837
chr8	5861000	5862000	-8.553621724421037
chr8	5861100	5862100	-8.027584743881881
chr8	5861200	5862200	-7.958375750366963
chr8	5861300	5862300	-7.7892812963861795
chr8	5861400	5862400	-7.423409007935969
chr8	5861500	5862500	-7.400839492564322
chr8	5861600	5862600	-6.804695017843407
chr8	5861700	5862700	-6.0866485631112575
chr8	5861800	5862800	-5.853483494052499
chr8	5861900	5862900	-6.781259270975442
chr8	5862000	5863000	-5.83987421338767
chr8	5862100	5863100	-6.065852369208781
chr8	5862200	5863200	-4.95957731608962
chr8	5862300	5863300	-4.289673820951718
chr8	5862400	5863400	-5.164044061378132
chr8	5862500	5863500	-5.990727503449824
chr8	5862600	5863600	-6.374801851197122
chr8	5862700	5863700	-6.936681286937736
chr8	5862800	5863800	-7.506920441807388
chr8	5862900	5863900	-7.706453686516952
chr8	5863000	5864000	-7.935288163391475
chr8	5863100	5864100	-8.845622376610256
chr8	5863200	5864200	-9.184431673882619
chr8	5863500	5864500	-9.776993011705892
chr8	5863600	5864600	-9.789201685308354
chr8	5864200	5865200	-9.981238719336943
chr8	5864300	5865300	-9.160634098175036
chr8	5864400	5865400	-8.701196873944442
chr8	5864500	5865500	-9.20086129742094
chr8	5864600	5865600	-9.224746099851775
chr8	5864700	5865700	-8.21239874313174
chr8	5864800	5865800	-7.766537803190178
chr8	5864900	5865900	-6.8756366948688985
chr8	5865000	5866000	-5.930716440065117
chr8	5865100	5866100	-5.492299367274484
chr8	5865200	5866200	-6.244963872212852
chr8	5865300	5866300	-6.293065271626261
chr8	5865400	5866400	-7.006930483802693
chr8	5865500	5866500	-6.06372373467405
chr8	5865600	5866600	-6.336749989783608
chr8	5865700	5866700	-6.066447434345162
chr8	5865800	5866800	-6.2708654288251475
chr8	5865900	5866900	-6.733340417566954
chr8	5866000	5867000	-6.772023020853371
chr8	5866100	5867100	-7.561443007054871
chr8	5866200	5867200	-7.515233711775456
chr8	5866300	5867300	-8.08144901105935
chr8	5866400	5867400	-7.781861359332503
chr8	5866500	5867500	-8.697433422839268
chr8	5866600	5867600	-7.873900538350749
chr8	5866700	5867700	-8.294139842899469
chr8	5866800	5867800	-7.790729570230829
chr8	5866900	5867900	-7.92918899771804
chr8	5867000	5868000	-8.145622297643317
chr8	5867100	5868100	-8.120579065370782
chr8	5867200	5868200	-7.703538733070152
chr8	5867300	5868300	-8.325649407186829
chr8	5867400	5868400	-8.2811826256776
chr8	5867500	5868500	-8.205692771092105
chr8	5867600	5868600	-8.924178135330186
chr8	5867700	5868700	-9.196389307275345
chr8	5867800	5868800	-9.163925185138352
chr8	5867900	5868900	-9.448992980685405
chr8	5868100	5869100	-9.760522580580822
chr8	5868200	5869200	-9.55890713807835
chr8	5868300	5869300	-7.875020404565346
chr8	5868400	5869400	-7.583999164403043
chr8	5868500	5869500	-7.162457166814908
chr8	5868600	5869600	-7.448166770498641
chr8	5868700	5869700	-7.922085874185373
chr8	5868800	5869800	-7.960516205479985
chr8	5868900	5869900	-7.28806195240037
chr8	5869000	5870000	-6.983389760279332
chr8	5869100	5870100	-7.006051246810057
chr8	5869200	5870200	-7.663716888516519
chr8	5869300	5870300	-7.874252466977301
chr8	5869400	5870400	-7.776545878238049
chr8	5869500	5870500	-7.667983586155964
chr8	5869600	5870600	-6.966333412880558
chr8	5869700	5870700	-5.951109203034089
chr8	5869800	5870800	-5.705340411414591
chr8	5869900	5870900	-5.032613720580349
chr8	5870000	5871000	-4.050567369085208
chr8	5870100	5871100	-3.767406087262772
chr8	5871200	5872200	-6.104354396418071
chr8	5871300	5872300	-6.747823117880581
chr8	5871400	5872400	-6.448585311738943
chr8	5871500	5872500	-6.2544449251341305
chr8	5871600	5872600	-7.684070541084631
chr8	5871700	5872700	-7.817604449882626
chr8	5871800	5872800	-8.263952682442433
chr8	5871900	5872900	-8.142177544278118
chr8	5872000	5873000	-8.776229425649063
chr8	5872100	5873100	-8.767513672418211
chr8	5872200	5873200	-8.486127177099556
chr8	5872300	5873300	-7.989767734168787
chr8	5872400	5873400	-8.217790661943079
chr8	5872500	5873500	-8.561152477150644
chr8	5872600	5873600	-7.198263113727567
chr8	5872700	5873700	-6.770034355490209
chr8	5872800	5873800	-6.036232263346018
chr8	5873300	5874300	-6.822922058914275
chr8	5873400	5874400	-7.321827136456018
chr8	5873500	5874500	-7.977253646910553
chr8	5873600	5874600	-8.459213802552032
chr8	5873700	5874700	-9.904401465008263
chr8	5874000	5875000	-9.686412545332624
chr8	5874100	5875100	-9.719729041639498
chr8	5874200	5875200	-9.440266728479983
chr8	5874300	5875300	-8.728849963499803
chr8	5874400	5875400	-8.715550503724769
chr8	5874500	5875500	-9.669466076854428
chr8	5874600	5875600	-9.50687933525264
chr8	5874700	5875700	-9.255146822676119
chr8	5874800	5875800	-9.824267241677738
chr8	5875500	5876500	-8.433136901254963
chr8	5875600	5876600	-7.379303131157536
chr8	5875700	5876700	-7.172284934791484
chr8	5876100	5877100	-5.443859507598464
chr8	5876200	5877200	-6.486627744561129
chr8	5876300	5877300	-6.816487268474523
chr8	5876400	5877400	-7.348320906394888
chr8	5876500	5877500	-8.071400768003027
chr8	5876600	5877600	-9.667387833221797
chr8	5876700	5877700	-9.089626502984373
chr8	5876800	5877800	-9.036632285792416
chr8	5876900	5877900	-9.340883247921457
chr8	5877000	5878000	-8.989303327916456
chr8	5877100	5878100	-9.11223559214056
chr8	5877200	5878200	-9.176672425752347
chr8	5877300	5878300	-9.85802469621682
chr8	5877500	5878500	-9.564497729602238
chr8	5877600	5878600	-8.671479731120533
chr8	5877700	5878700	-8.717772545499015
chr8	5877800	5878800	-8.90018461971435
chr8	5877900	5878900	-8.651620098551309
chr8	5878000	5879000	-8.94908318454
chr8	5878100	5879100	-8.962523133722279
chr8	5878200	5879200	-8.062172752748353
chr8	5878300	5879300	-6.924338004959643
chr8	5878400	5879400	-7.029481458755318
chr8	5878500	5879500	-7.088048013466598
chr8	5878600	5879600	-8.018673340875374
chr8	5878700	5879700	-8.238226301664866
chr8	5878800	5879800	-8.102148826084301
chr8	5878900	5879900	-8.576638815719729
chr8	5879000	5880000	-8.93377265052189
chr8	5879100	5880100	-9.025434801704565
chr8	5879200	5880200	-9.421790953119915
chr8	5879800	5880800	-9.664852631766797
chr8	5879900	5880900	-9.492571482943767
chr8	5880000	5881000	-9.177125590954596
chr8	5880100	5881100	-9.858152193974707
chr8	5880200	5881200	-9.162219614880566
chr8	5880300	5881300	-8.294857819522143
chr8	5880400	5881400	-8.266808668495814
chr8	5880500	5881500	-8.08432849180801
chr8	5880600	5881600	-8.551237941586832
chr8	5880700	5881700	-9.19775259195036
chr8	5880800	5881800	-9.752641242811476
chr8	5881600	5882600	-9.942004590082126
chr8	5881700	5882700	-9.491963744439225
chr8	5884300	5885300	-8.803881026742479
chr8	5884400	5885400	-6.102308737084613
chr8	5884500	5885500	-5.874933315406157
chr8	5884900	5885900	-4.920550589315296
chr8	5885000	5886000	-5.698100199654866
chr8	5885100	5886100	-7.661664769073867
chr8	5885200	5886200	-9.10504815168789
chr8	5885300	5886300	-8.785610987533847
chr8	5885400	5886400	-8.633474919188838
chr8	5885500	5886500	-9.382172838750582
chr8	5885600	5886600	-9.637774267738077
chr8	5886100	5887100	-9.14828617599648
chr8	5886200	5887200	-7.815755525749455
chr8	5886300	5887300	-8.261727152358818
chr8	5886400	5887400	-8.722459067570588
chr8	5886500	5887500	-8.58658705941858
chr8	5886600	5887600	-7.955362170154166
chr8	5886700	5887700	-7.774838198810053
chr8	5886800	5887800	-7.324920111928781
chr8	5887900	5888900	-8.838419797821185
chr8	5891200	5892200	-9.13841505729132
chr8	5891300	5892300	-9.590492183597624
chr8	5891400	5892400	-9.225286910742119
chr8	5891500	5892500	-8.836098026689127
chr8	5891600	5892600	-8.341857406912508
chr8	5891700	5892700	-7.428129557125312
chr8	5891800	5892800	-7.034071193969164
chr8	5891900	5892900	-6.993551175566832
chr8	5892000	5893000	-6.2612875319642605
chr8	5892700	5893700	-7.732114322635131
chr8	5892800	5893800	-8.350190450939875
chr8	5892900	5893900	-7.903696667236066
chr8	5893000	5894000	-9.202868755293117
chr8	5895400	5896400	-9.838932243445962
chr8	5895500	5896500	-9.21802607805342
chr8	5895600	5896600	-8.72374102469293
chr8	5895700	5896700	-8.914090619332132
chr8	5895800	5896800	-8.66688280319674
chr8	5895900	5896900	-8.39476819985021
chr8	5896000	5897000	-6.946612580624145
chr8	5896100	5897100	-7.200853635133138
chr8	5896200	5897200	-7.257184638284999
chr8	5896300	5897300	-6.921302557462896
chr8	5896400	5897400	-7.675886262969426
chr8	5896500	5897500	-8.645440723174957
chr8	5896600	5897600	-9.020983206741906
chr8	5896700	5897700	-9.408897757183432
chr8	5896900	5897900	-9.662499636391058
chr8	5898200	5899200	-9.993092151199033
chr8	5898300	5899300	-9.467170613278695
chr8	5898400	5899400	-9.73370871267341
chr8	5898500	5899500	-8.490369647400854
chr8	5898600	5899600	-8.984000966986377
chr8	5898700	5899700	-9.996571598252972
chr8	5898800	5899800	-9.975942425828912
chr8	5899100	5900100	-9.773570269747033
chr8	5899600	5900600	-8.964236963904671
chr8	5899700	5900700	-7.690806780318497
chr8	5899800	5900800	-7.927944493243241
chr8	5899900	5900900	-8.116527196959447
chr8	5900000	5901000	-7.942993776159303
chr8	5900100	5901100	-7.6381182711948945
chr8	5900200	5901200	-7.846451763315967
chr8	5900300	5901300	-7.940380026882088
chr8	5900400	5901400	-8.758769631415031
chr8	5900500	5901500	-9.471243520315596
chr8	5900700	5901700	-9.74257900021802
chr8	5900800	5901800	-9.628680925016806
chr8	5900900	5901900	-9.768997438251782
chr8	5901000	5902000	-9.97101145667379
chr8	5901100	5902100	-9.676242161184854
chr8	5901200	5902200	-8.43457112519104
chr8	5901300	5902300	-8.65664248497629
chr8	5901400	5902400	-7.935558720992058
chr8	5901500	5902500	-8.11428501840388
chr8	5901600	5902600	-7.942209927749399
chr8	5901700	5902700	-8.732346815359207
chr8	5901800	5902800	-9.309790956346896
chr8	5901900	5902900	-8.943575693067338
chr8	5902000	5903000	-9.19594892750662
chr8	5902900	5903900	-9.850292481131335
chr8	5903000	5904000	-9.124781344832915
chr8	5903100	5904100	-8.334196690376638
chr8	5903200	5904200	-8.196821271127074
chr8	5903300	5904300	-8.05349645790073
chr8	5903400	5904400	-8.363297092457577
chr8	5903500	5904500	-9.48305018206884
chr8	5903600	5904600	-9.667347950383482
chr8	5903700	5904700	-9.697144519669347
chr8	5903800	5904800	-9.706885157850623
chr8	5904500	5905500	-9.233125007884697
chr8	5904600	5905600	-9.12781276899117
chr8	5904700	5905700	-9.706894681219095
chr8	5904800	5905800	-9.779847861765994
chr8	5904900	5905900	-9.159937389071224
chr8	5905000	5906000	-9.608107973724824
chr8	5905100	5906100	-9.202287699276585
chr8	5905200	5906200	-8.775213767436934
chr8	5905300	5906300	-8.013502362828763
chr8	5905400	5906400	-8.979709615512236
chr8	5905700	5906700	-9.211180190331524
chr8	5905800	5906800	-8.765397084571978
chr8	5905900	5906900	-8.784756516921307
chr8	5906000	5907000	-8.296192129277477
chr8	5906100	5907100	-8.048787567414392
chr8	5906200	5907200	-8.406612047080282
chr8	5906300	5907300	-9.007503901681428
chr8	5906400	5907400	-8.833254822109598
chr8	5906500	5907500	-7.520221413319062
chr8	5906600	5907600	-7.907090207657037
chr8	5906700	5907700	-7.5151981737432445
chr8	5906800	5907800	-8.002272208792348
chr8	5906900	5907900	-8.499583204036911
chr8	5907000	5908000	-8.657279770468179
chr8	5907100	5908100	-9.664047226199273
chr8	5908200	5909200	-9.415209729745015
chr8	5908300	5909300	-9.196723934843034
chr8	5908400	5909400	-8.994725799006416
chr8	5908500	5909500	-8.935316114894574
chr8	5908600	5909600	-8.82860335472737
chr8	5908700	5909700	-8.86844270193477
chr8	5908800	5909800	-8.287562010802299
chr8	5908900	5909900	-8.603504792128975
chr8	5909000	5910000	-8.502494683791989
chr8	5909100	5910100	-8.624539348933535
chr8	5909200	5910200	-9.800155897552463
chr8	5909300	5910300	-9.240492740108223
chr8	5909400	5910400	-9.365944431953313
chr8	5909500	5910500	-9.775532042188198
chr8	5909700	5910700	-9.877451675895305
chr8	5909800	5910800	-9.683240827063276
chr8	5909900	5910900	-9.4912232135267
chr8	5910000	5911000	-9.733387859291414
chr8	5910600	5911600	-9.807444016439076
chr8	5910700	5911700	-9.229586388821506
chr8	5910800	5911800	-9.203658693580604
chr8	5910900	5911900	-8.602235330649433
chr8	5911000	5912000	-8.01810555951105
chr8	5911100	5912100	-7.1899541072993065
chr8	5911200	5912200	-5.8206043140238615
chr8	5911800	5912800	-7.825288414092758
chr8	5911900	5912900	-7.8866892978604755
chr8	5912000	5913000	-9.126134856312323
chr8	5912100	5913100	-9.73179812984199
chr8	5912200	5913200	-9.952773197427843
chr8	5912600	5913600	-9.58851823151299
chr8	5912700	5913700	-9.82669317597428
chr8	5912800	5913800	-8.768787040889192
chr8	5912900	5913900	-8.92514346741847
chr8	5913000	5914000	-7.711900915879723
chr8	5913100	5914100	-6.6278014896895785
chr8	5914000	5915000	-4.959401774396338
chr8	5914100	5915100	-5.1393488440217165
chr8	5914200	5915200	-5.754049181476297
chr8	5914300	5915300	-6.996321839136788
chr8	5914400	5915400	-7.340195484470831
chr8	5914500	5915500	-8.304635829505893
chr8	5914600	5915600	-9.123843979644805
chr8	5914700	5915700	-8.974316099463223
chr8	5914800	5915800	-8.92424952418799
chr8	5914900	5915900	-9.552217461875726
chr8	5915700	5916700	-9.768120851803461
chr8	5916200	5917200	-9.947288686852213
chr8	5916300	5917300	-9.443294920158758
chr8	5916400	5917400	-9.471943988226787
chr8	5917000	5918000	-8.727905488790311
chr8	5917100	5918100	-9.569519284977003
chr8	5917200	5918200	-9.655170419825717
chr8	5917300	5918300	-9.475538888496908
chr8	5917400	5918400	-8.548573948811278
chr8	5917500	5918500	-8.40201891693701
chr8	5917600	5918600	-7.640709498183951
chr8	5917700	5918700	-7.2224252507675875
chr8	5917800	5918800	-7.639423347907889
chr8	5917900	5918900	-8.729305702300563
chr8	5918000	5919000	-9.94887311533697
chr8	5918100	5919100	-9.658711700237287
chr8	5918200	5919200	-9.461754072445569
chr8	5918300	5919300	-9.86030800113622
chr8	5918600	5919600	-9.932936542626912
chr8	5918700	5919700	-9.621067445287608
chr8	5918800	5919800	-9.419581707487753
chr8	5918900	5919900	-7.918247700123713
chr8	5919000	5920000	-7.572025472600686
chr8	5919100	5920100	-6.730619246351575
chr8	5919200	5920200	-5.9984611339000615
chr8	5919300	5920300	-5.4528604401849
chr8	5919400	5920400	-4.041074183579246
chr8	5919500	5920500	-3.6593229571099752
chr8	5920400	5921400	-7.406020538441683
chr8	5920500	5921500	-7.601627780075876
chr8	5920600	5921600	-7.72548639298321
chr8	5920700	5921700	-8.155886211789028
chr8	5920800	5921800	-8.835955823552046
chr8	5920900	5921900	-8.71577046577174
chr8	5921000	5922000	-7.94331337380269
chr8	5921100	5922100	-8.738304694639762
chr8	5921200	5922200	-8.797816617887898
chr8	5921300	5922300	-8.514020063179059
chr8	5921400	5922400	-8.040237361679006
chr8	5921500	5922500	-7.824210264353804
chr8	5921600	5922600	-7.8140581233418525
chr8	5921700	5922700	-7.372736972760848
chr8	5921800	5922800	-6.590638631765591
chr8	5921900	5922900	-5.764031184748911
chr8	5922000	5923000	-5.45791965385338
chr8	5923100	5924100	-8.066171502959339
chr8	5923200	5924200	-8.155566976447737
chr8	5923300	5924300	-7.976046254884684
chr8	5923400	5924400	-7.727584583621483
chr8	5923500	5924500	-7.766594337610525
chr8	5923600	5924600	-7.730211102183398
chr8	5923700	5924700	-7.605022670597378
chr8	5925900	5926900	-7.899672873717465
chr8	5926000	5927000	-9.41793660464482
chr8	5926100	5927100	-7.499299556616149
chr8	5926200	5927200	-7.67759213005024
chr8	5926300	5927300	-7.698084181639693
chr8	5926400	5927400	-8.087058800659799
chr8	5926500	5927500	-9.322725875477193
chr8	5926900	5927900	-9.388915525742958
chr8	5927000	5928000	-8.554962668199162
chr8	5927100	5928100	-8.760805433267732
chr8	5927200	5928200	-8.69786796822844
chr8	5927300	5928300	-8.991884601158803
chr8	5927400	5928400	-8.276973064720792
chr8	5927500	5928500	-8.091210480689098
chr8	5927600	5928600	-7.684085892230959
chr8	5927700	5928700	-7.975803250928412
chr8	5927800	5928800	-7.932037008556692
chr8	5927900	5928900	-7.686940577914022
chr8	5928000	5929000	-7.56587937340614
chr8	5928100	5929100	-8.263116823562559
chr8	5928200	5929200	-8.452634482684454
chr8	5928300	5929300	-8.406503668595636
chr8	5928400	5929400	-8.565370475784635
chr8	5928500	5929500	-7.427010104567546
chr8	5928600	5929600	-6.495326999443527
chr8	5929000	5930000	-6.579227715228846
chr8	5929100	5930100	-6.4174811746943945
chr8	5929200	5930200	-6.6492165215343295
chr8	5929300	5930300	-7.317599090841018
chr8	5929400	5930400	-8.884860551847796
chr8	5929500	5930500	-9.198729335942687
chr8	5930300	5931300	-9.999432580027161
chr8	5930400	5931400	-8.76453771465722
chr8	5930500	5931500	-8.473199003723856
chr8	5930600	5931600	-7.936366982961652
chr8	5930700	5931700	-7.444336219066131
chr8	5930900	5931900	-7.9640385220166205
chr8	5931000	5932000	-8.11530667512954
chr8	5931100	5932100	-7.7563407314558575
chr8	5931400	5932400	-7.603753503618134
chr8	5931500	5932500	-7.958356620913332
chr8	5931600	5932600	-7.794961780613602
chr8	5931700	5932700	-7.7912805685464015
chr8	5931800	5932800	-7.603228389189947
chr8	5931900	5932900	-6.555080939768933
chr8	5932900	5933900	-5.787686533683168
chr8	5933000	5934000	-6.386127818412061
chr8	5933100	5934100	-7.9374691315078225
chr8	5933200	5934200	-7.657759889537528
chr8	5933300	5934300	-7.371060272997878
chr8	5933400	5934400	-7.459565339087955
chr8	5933500	5934500	-7.690214739047345
chr8	5933600	5934600	-7.89069995857378
chr8	5933700	5934700	-6.859249060297759
chr8	5933800	5934800	-5.790997488519947
chr8	5933900	5934900	-5.8915233480966425
chr8	5934000	5935000	-5.080879682013272
chr8	5934100	5935100	-3.3732239093666023
chr8	5934200	5935200	-3.5016341103069486
chr8	5935900	5936900	-6.3901387572299155
chr8	5936000	5937000	-7.029071310416572
chr8	5936100	5937100	-7.084589572920661
chr8	5936200	5937200	-7.651334850149927
chr8	5936300	5937300	-8.459943958374891
chr8	5936400	5937400	-8.903806919579115
chr8	5936500	5937500	-9.410755097512645
chr8	5936600	5937600	-9.016791621404533
chr8	5936700	5937700	-8.750093943502986
chr8	5936800	5937800	-8.849390975131621
chr8	5936900	5937900	-8.255377543466942
chr8	5937000	5938000	-8.261233696811736
chr8	5937100	5938100	-8.426568229558484
chr8	5937200	5938200	-7.935298476107674
chr8	5937300	5938300	-7.132356647780697
chr8	5937400	5938400	-6.598016866847527
chr8	5937500	5938500	-5.947212336176844
chr8	5937600	5938600	-5.2716372045176385
chr8	5938100	5939100	-7.304765250086875
chr8	5938200	5939200	-8.351755972177052
chr8	5938300	5939300	-8.417490417729464
chr8	5938400	5939400	-8.452299899652647
chr8	5938500	5939500	-8.420512277951648
chr8	5938600	5939600	-8.370796085536783
chr8	5938700	5939700	-8.97008498854468
chr8	5938800	5939800	-8.580560848175695
chr8	5938900	5939900	-8.999824207789725
chr8	5939000	5940000	-8.81396001631859
chr8	5939100	5940100	-7.9209668562624875
chr8	5939200	5940200	-8.097577992005702
chr8	5939300	5940300	-9.47138252837339
chr8	5940200	5941200	-9.534440483850114
chr8	5940300	5941300	-8.262712790044091
chr8	5940400	5941400	-7.5676516251609875
chr8	5940500	5941500	-7.250347338656335
chr8	5940600	5941600	-6.894206055332584
chr8	5940700	5941700	-6.675427590542544
chr8	5941000	5942000	-6.990224125509651
chr8	5941100	5942100	-7.320413227692858
chr8	5941200	5942200	-7.749701055412045
chr8	5941300	5942300	-7.988067279706756
chr8	5941400	5942400	-7.755793746083437
chr8	5941500	5942500	-7.818274865002798
chr8	5941600	5942600	-7.605123379867831
chr8	5941700	5942700	-7.029295089856057
chr8	5941800	5942800	-6.607481361507375
chr8	5941900	5942900	-5.751424784336945
chr8	5942800	5943800	-6.127231907433642
chr8	5942900	5943900	-7.265482286070666
chr8	5943000	5944000	-7.6103640222653235
chr8	5943100	5944100	-8.297624589765825
chr8	5943200	5944200	-8.266108210663193
chr8	5943300	5944300	-8.414968771636643
chr8	5943400	5944400	-8.402123206050891
chr8	5943500	5944500	-8.153646153997576
chr8	5943600	5944600	-7.630674410503472
chr8	5943700	5944700	-8.123914108858262
chr8	5944600	5945600	-7.624224686715809
chr8	5944700	5945700	-8.127130197599964
chr8	5944800	5945800	-8.729980943041827
chr8	5944900	5945900	-9.311345564325569
chr8	5945000	5946000	-9.017579691528816
chr8	5945100	5946100	-8.683412939125239
chr8	5945200	5946200	-9.770381905330998
chr8	5945400	5946400	-9.772584813340089
chr8	5945500	5946500	-8.833043368024306
chr8	5945600	5946600	-8.601931641223207
chr8	5945700	5946700	-8.149471732009099
chr8	5945800	5946800	-7.370508869383505
chr8	5945900	5946900	-6.521703866967753
chr8	5946000	5947000	-6.921281393839454
chr8	5946100	5947100	-7.4440879463645455
chr8	5946900	5947900	-6.192461575063219
chr8	5947000	5948000	-6.188434225319015
chr8	5947100	5948100	-6.644238415313772
chr8	5947200	5948200	-6.902411290873876
chr8	5947300	5948300	-6.938815294508734
chr8	5947400	5948400	-6.9578562517404725
chr8	5947500	5948500	-6.745212121652153
chr8	5947600	5948600	-6.686203825032468
chr8	5947700	5948700	-6.857625510593604
chr8	5947800	5948800	-5.697127619401888
chr8	5947900	5948900	-4.918861846027535
chr8	5948000	5949000	-4.9438475565822
chr8	5948100	5949100	-4.272168032020765
chr8	5948200	5949200	-4.296124958127647
chr8	5948300	5949300	-4.666871553265135
chr8	5948400	5949400	-5.2553600126609625
chr8	5948500	5949500	-6.148717038966029
chr8	5948600	5949600	-6.210083233295939
chr8	5948700	5949700	-5.422716512499791
chr8	5948800	5949800	-5.4416552078783145
chr8	5948900	5949900	-5.0980882434114365
chr8	5949000	5950000	-5.386490113705246
chr8	5949100	5950100	-7.006371065350398
chr8	5949200	5950200	-7.77778108771041
chr8	5949300	5950300	-7.448429021775973
chr8	5949400	5950400	-7.960592800808376
chr8	5949500	5950500	-7.032853025012567
chr8	5949600	5950600	-7.790172789192145
chr8	5949700	5950700	-7.7645220386734914
chr8	5949800	5950800	-8.205360639094957
chr8	5949900	5950900	-9.335927119373721
chr8	5950000	5951000	-9.666969659347584
chr8	5950100	5951100	-9.061157936870574
chr8	5950200	5951200	-9.021425474806588
chr8	5950300	5951300	-9.736935728091126
chr8	5950400	5951400	-9.485460459411808
chr8	5950500	5951500	-9.757838471790429
chr8	5950600	5951600	-9.066792567856595
chr8	5950700	5951700	-9.833728797249996
chr8	5950800	5951800	-9.842131589316137
chr8	5950900	5951900	-9.10160313118626
chr8	5951000	5952000	-8.63585054695042
chr8	5951100	5952100	-8.227116085803901
chr8	5951200	5952200	-7.497251017218006
chr8	5951300	5952300	-6.8076070491263385
chr8	5951400	5952400	-6.032429134730296
chr8	5952100	5953100	-7.1893962888145175
chr8	5952200	5953200	-7.215328624774133
chr8	5952300	5953300	-7.2355501837905525
chr8	5952400	5953400	-7.2379474923903455
chr8	5952500	5953500	-7.302225666883409
chr8	5952600	5953600	-7.078991918572725
chr8	5952700	5953700	-5.890243464789915
chr8	5954800	5955800	-6.750848963575348
chr8	5954900	5955900	-6.692343489319838
chr8	5955000	5956000	-7.623038248462462
chr8	5955100	5956100	-7.434636261391642
chr8	5955200	5956200	-7.732913149918409
chr8	5955300	5956300	-7.670521221693095
chr8	5955400	5956400	-7.541798233529217
chr8	5955500	5956500	-6.863496998311442
chr8	5955600	5956600	-5.893622940890888
chr8	5955700	5956700	-5.280158677173664
chr8	5955800	5956800	-4.879604570128102
chr8	5957200	5958200	-5.336471177849687
chr8	5957300	5958300	-5.127366045934052
chr8	5957400	5958400	-5.03677897121401
chr8	5957500	5958500	-5.066533064677972
chr8	5957600	5958600	-5.077104340307562
chr8	5957700	5958700	-5.351896092365392
chr8	5957800	5958800	-6.402653807340134
chr8	5957900	5958900	-6.0154009563538136
chr8	5958000	5959000	-5.009573068471972
chr8	5958100	5959100	-4.061902998897831
chr8	5958500	5959500	-4.713026513524794
chr8	5958600	5959600	-5.51000168787474
chr8	5958700	5959700	-5.4614968444168985
chr8	5958800	5959800	-5.238487521025721
chr8	5958900	5959900	-5.959719726541407
chr8	5959000	5960000	-5.335989467043265
chr8	5959100	5960100	-6.3478722979662585
chr8	5959200	5960200	-7.051001093952327
chr8	5959300	5960300	-7.046220322061584
chr8	5959400	5960400	-7.032647730520961
chr8	5959500	5960500	-6.132325062769108
chr8	5959600	5960600	-5.191808980222572
chr8	5959700	5960700	-4.830513204114329
chr8	5959800	5960800	-3.8190261077126815
chr8	5959900	5960900	-3.198009179475878
chr8	5961100	5962100	-2.175797453360705
chr8	5961200	5962200	-1.9696190391371202
chr8	5961300	5962300	-1.9935335323667869
chr8	5962400	5963400	-5.219946028387406
chr8	5962500	5963500	-4.486895549972727
chr8	5966400	5967400	-2.043864919961816
chr8	5966500	5967500	-1.4711909697115575
chr8	5966600	5967600	-2.642238093351793
chr8	5966700	5967700	-3.0881133428138305
chr8	5966800	5967800	-3.1030563537063176
chr8	5966900	5967900	-2.9125322178644297
chr8	5967000	5968000	-2.8167988335922423
chr8	5967100	5968100	-2.802388969726001
chr8	5967200	5968200	-3.2414493274871337
chr8	5967300	5968300	-3.8919585009253934
chr8	5967400	5968400	-4.775080883433337
chr8	5967500	5968500	-5.604659536215324
chr8	5967600	5968600	-4.828815941779224
chr8	5967700	5968700	-4.507019284770701
chr8	5967800	5968800	-4.607691447401203
chr8	5967900	5968900	-4.786206256037873
chr8	5968000	5969000	-5.486142914088577
chr8	5968100	5969100	-5.042852439410964
chr8	5968200	5969200	-6.019835686397902
chr8	5968300	5969300	-5.5832355189082925
chr8	5968400	5969400	-5.153213412194159
chr8	5968500	5969500	-5.542906557049825
chr8	5968600	5969600	-5.186755900015815
chr8	5968700	5969700	-5.0857968438352845
chr8	5968800	5969800	-5.027261620329664
chr8	5968900	5969900	-4.8738156134888655
chr8	5969000	5970000	-4.646715983272985
chr8	5969100	5970100	-4.968768267738975
chr8	5969200	5970200	-6.039980080611763
chr8	5969300	5970300	-6.02872185136958
chr8	5969400	5970400	-4.5481267706038615
chr8	5969500	5970500	-4.563958694670115
chr8	5969600	5970600	-4.687472480209959
chr8	5969700	5970700	-4.677194683951078
chr8	5969800	5970800	-4.728774153956655
chr8	5969900	5970900	-4.4821329749822425
chr8	5970000	5971000	-4.447521399985908
chr8	5970100	5971100	-5.854788282433388
chr8	5970200	5971200	-4.7203025363094495
chr8	5970300	5971300	-3.8734400924671935
chr8	5970400	5971400	-4.728408962671186
chr8	5970500	5971500	-3.94556133223015
chr8	5970600	5971600	-4.020110798668447
chr8	5970700	5971700	-4.058342791478555
chr8	5971800	5972800	-3.205486222848624
chr8	5971900	5972900	-3.16449698394964
chr8	5972000	5973000	-3.267527476430938
chr8	5972100	5973100	-3.2291266945380483
chr8	5972200	5973200	-2.7944499480284444
chr8	5972300	5973300	-3.0307480109040053
chr8	5972400	5973400	-3.1768757790746176
chr8	5972500	5973500	-3.195306957801072
chr8	5972600	5973600	-2.6402360748025964
chr8	5972700	5973700	-2.8409653066732856
chr8	5978500	5979500	-2.8165021420401937
chr8	5978600	5979600	-3.0283142843089657
chr8	5978700	5979700	-3.073357331067481
chr8	5978800	5979800	-2.919629728904614
chr8	5978900	5979900	-4.231413120577634
chr8	5979000	5980000	-4.399802426143162
chr8	5979100	5980100	-3.6368509742290263
chr8	5979200	5980200	-2.948921090764728
chr8	5979300	5980300	-3.816131170496031
chr8	5979400	5980400	-4.579866217728577
chr8	5979500	5980500	-4.745064792911246
chr8	5979600	5980600	-4.6157028900911605
chr8	5982900	5983900	-4.251214967301795
chr8	5983000	5984000	-4.39115617933003
chr8	5983100	5984100	-3.6294789341566767
chr8	5983200	5984200	-3.979376543311256
chr8	5983300	5984300	-3.973346668831259
chr8	5986200	5987200	-4.737123513867818
chr8	5986300	5987300	-4.3857692616016335
chr8	5986400	5987400	-4.500295441370326
chr8	5986500	5987500	-4.237020709777353
chr8	5986600	5987600	-4.3346489482068735
chr8	5986700	5987700	-4.4415513119089125
chr8	5986800	5987800	-4.14915723952674
chr8	5986900	5987900	-4.2159452514123545
chr8	5987000	5988000	-4.6610115849909075
chr8	5987100	5988100	-4.227233444909817
chr8	5987200	5988200	-4.032014111280805
chr8	5987300	5988300	-3.931351383947461
chr8	5989600	5990600	-3.5331733536591337
chr8	5989700	5990700	-2.747205191073068
chr8	5989800	5990800	-2.9051551142680605
chr8	5989900	5990900	-2.947437775994047
chr8	5990000	5991000	-2.6776237438853454
chr8	5990100	5991100	-2.762897702818589
chr8	5990200	5991200	-2.6612919581595413
chr8	5990300	5991300	-2.6766124016527195
chr8	5990400	5991400	-1.6964068582163825
chr8	5990500	5991500	-0.3240630113921741
chr8	5992400	5993400	-5.033135670077827
chr8	5992500	5993500	-5.022322526754129
chr8	5992600	5993600	-4.268627683171308
chr8	5992700	5993700	-3.6769238158174207
chr8	5992800	5993800	-3.645941300130133
chr8	5992900	5993900	-3.2554339407463395
chr8	5993000	5994000	-3.1589922975797573
chr8	5993100	5994100	-3.1512487612948727
chr8	5993200	5994200	-2.679495682050197
chr8	5993300	5994300	-2.5543025464782625
chr8	5994900	5995900	-3.1448660580279086
chr8	5995000	5996000	-3.2597275182238277
chr8	5995100	5996100	-3.633791760933109
chr8	5995200	5996200	-3.8491857096999538
chr8	5995300	5996300	-4.059083652683949
chr8	5995400	5996400	-4.984283574664868
chr8	5995500	5996500	-5.169091010699849
chr8	5995600	5996600	-5.551040795760986
chr8	5995700	5996700	-5.819254125035383
chr8	5995800	5996800	-5.289314599879375
chr8	5995900	5996900	-5.824183542095217
chr8	5996000	5997000	-5.987511001101917
chr8	5996100	5997100	-5.734015952775493
chr8	5996200	5997200	-5.924580580134603
chr8	5996300	5997300	-5.6960946332763625
chr8	5996400	5997400	-4.72134749967234
chr8	5996500	5997500	-4.544284348250453
chr8	5996600	5997600	-3.8105522317976743
chr8	5996700	5997700	-3.5198090241852165
chr8	5996800	5997800	-3.6152187188641656
chr8	5996900	5997900	-3.800191613369379
chr8	5997000	5998000	-3.255799023109979
chr8	5997100	5998100	-3.221543796994806
chr8	5997200	5998200	-3.309186452728443
chr8	5997300	5998300	-3.2512577436662857
chr8	5997400	5998400	-3.117414372838565
chr8	5997500	5998500	-2.5940126699868538
chr8	5998400	5999400	-4.754719438808274
chr8	5998500	5999500	-5.161648531243374
chr8	5998600	5999600	-5.302299571903794
chr8	5998700	5999700	-5.2502252529465805
chr8	5998800	5999800	-5.243850344106156
chr8	5998900	5999900	-4.560157080008929
chr8	5999000	6000000	-4.588682655146928
chr8	6002300	6003300	-3.091094489906953
chr8	6002400	6003400	-3.668707297410931
chr8	6002500	6003500	-2.752297917054966
chr8	6002600	6003600	-3.223605072143509
chr8	6002700	6003700	-3.253730291597687
chr8	6002800	6003800	-3.7891343057515976
chr8	6002900	6003900	-4.244277616814527
chr8	6003000	6004000	-4.7775194877914275
chr8	6003100	6004100	-4.857838750460663
chr8	6003200	6004200	-4.822590736079077
chr8	6003300	6004300	-4.242487275347658
chr8	6003400	6004400	-4.34386797619655
chr8	6003500	6004500	-5.369658012838489
chr8	6003600	6004600	-5.059541351435481
chr8	6003700	6004700	-4.9770749447742855
chr8	6003800	6004800	-4.269213301135664
chr8	6010900	6011900	-3.331196750504859
chr8	6011000	6012000	-2.9308436077377302
chr8	6011100	6012100	-1.112917476229627
chr8	6011200	6012200	-0.5451184050005979
chr8	6011300	6012300	-0.8487306946464274
chr8	6011400	6012400	-1.3847450177734055
chr8	6011500	6012500	-1.4541874915840447
chr8	6011600	6012600	-1.4588953821064907
chr8	6011700	6012700	-1.1931911363293082
chr8	6011800	6012800	-0.6039253056264047
chr8	6011900	6012900	-0.6831973521843393
chr8	6013700	6014700	-2.4099138534624536
chr8	6013800	6014800	-1.907407186137078
chr8	6013900	6014900	-1.867502119461793
chr8	6014000	6015000	-1.9633725683308256
chr8	6014100	6015100	-1.9133240915981264
chr8	6014200	6015200	-1.7043797211229517
chr8	6014300	6015300	-1.58155037387231
chr8	6016100	6017100	-1.854823495701426
chr8	6016200	6017200	-1.6524479331938973
chr8	6016300	6017300	-2.3322736087411
chr8	6016400	6017400	-3.1212456784044447
chr8	6016500	6017500	-3.3634736762034043
chr8	6016600	6017600	-2.6828506136177985
chr8	6016700	6017700	-2.998984907804227
chr8	6016800	6017800	-2.5178934226982466
chr8	6016900	6017900	-3.511332647841768
chr8	6017000	6018000	-3.745281735019402
chr8	6017100	6018100	-4.300246466285763
chr8	6017200	6018200	-4.483286887741347
chr8	6017300	6018300	-4.820933403775868
chr8	6017400	6018400	-4.145608239521847
chr8	6017500	6018500	-3.8581798333118935
chr8	6017600	6018600	-4.357357641124806
chr8	6017700	6018700	-3.930531380673699
chr8	6017800	6018800	-4.312178524788906
chr8	6017900	6018900	-3.552102398841761
chr8	6018000	6019000	-2.8300446888051582
chr8	6018600	6019600	-2.206521113275437
chr8	6018700	6019700	-2.3360754118180824
chr8	6018800	6019800	-2.3848142131483683
chr8	6018900	6019900	-1.8703225218571056
chr8	6019900	6020900	-0.9522190615020358
chr8	6020000	6021000	-2.1879255217479843
chr8	6020100	6021100	-2.8069479038093443
chr8	6020200	6021200	-2.8832678576633635
chr8	6020300	6021300	-3.602207612936082
chr8	6020400	6021400	-3.653932698318047
chr8	6020500	6021500	-4.3891897504114175
chr8	6020600	6021600	-3.9765914800056974
chr8	6020700	6021700	-3.9457939968299423
chr8	6020800	6021800	-4.7642378214970655
chr8	6020900	6021900	-5.199876832171245
chr8	6021000	6022000	-4.788964971612291
chr8	6021100	6022100	-4.290861633416217
chr8	6021200	6022200	-4.052504387618199
chr8	6021300	6022300	-4.145859614086997
chr8	6021400	6022400	-4.128311503546196
chr8	6021500	6022500	-3.2353632331092395
chr8	6021600	6022600	-3.508894357716391
chr8	6021700	6022700	-3.514647007182524
chr8	6021800	6022800	-3.52039351530994
chr8	6021900	6022900	-3.453408196315912
chr8	6022000	6023000	-2.5249486916100197
chr8	6023200	6024200	-4.015559254212949
chr8	6023300	6024300	-4.045180605184762
chr8	6023400	6024400	-4.035956673781678
chr8	6023500	6024500	-4.517864454203456
chr8	6023600	6024600	-5.331847720325683
chr8	6023700	6024700	-4.5321780168915895
chr8	6023800	6024800	-4.697986779936189
chr8	6028000	6029000	-1.9855298885458124
chr8	6028100	6029100	-1.9449942668483404
chr8	6028200	6029200	-2.0021838742483395
chr8	6028300	6029300	-2.7724403273705995
chr8	6028400	6029400	-3.314757322102494
chr8	6028500	6029500	-3.583641221661694
chr8	6028600	6029600	-3.1091502849573973
chr8	6028700	6029700	-3.220634338985996
chr8	6028800	6029800	-3.1296279471404063
chr8	6028900	6029900	-3.1799869735174937
chr8	6029000	6030000	-3.6701769583595456
chr8	6029100	6030100	-3.629552490959493
chr8	6029200	6030200	-4.127977766089872
chr8	6029300	6030300	-3.9533038582152935
chr8	6029400	6030400	-3.6239293564444397
chr8	6029500	6030500	-3.713997881198895
chr8	6029600	6030600	-3.942954259202982
chr8	6030600	6031600	-3.2629579307096166
chr8	6030700	6031700	-3.8552531603375337
chr8	6030800	6031800	-3.914421631708498
chr8	6030900	6031900	-2.7982415977920496
chr8	6031000	6032000	-2.8158859465716186
chr8	6031100	6032100	-2.593291233595584
chr8	6031200	6032200	-2.7185209993222887
chr8	6031300	6032300	-3.2574257091064687
chr8	6031400	6032400	-3.7577877300631153
chr8	6031500	6032500	-3.586509527379325
chr8	6031600	6032600	-3.099816357749225
chr8	6031700	6032700	-2.5138745979809896
chr8	6031800	6032800	-2.500778271532373
chr8	6031900	6032900	-2.735214099021944
chr8	6032000	6033000	-2.8882437877086633
chr8	6032100	6033100	-2.6868251764881625
chr8	6032200	6033200	-2.4182003362237903
chr8	6032300	6033300	-2.2539010808510382
chr8	6032400	6033400	-2.4948881830374314
chr8	6032500	6033500	-2.649873727036033
chr8	6032600	6033600	-2.8767063507441857
chr8	6032700	6033700	-3.022175521830673
chr8	6032800	6033800	-3.077835460147869
chr8	6032900	6033900	-3.3092689045511428
chr8	6033000	6034000	-2.948254018744485
chr8	6033100	6034100	-2.9377548117263337
chr8	6033200	6034200	-2.8015383660959454
chr8	6033300	6034300	-2.5619831296729294
chr8	6033400	6034400	-1.9239673304859441
chr8	6033500	6034500	-1.1247760690055126
chr8	6034500	6035500	-1.445624609134343
chr8	6034600	6035600	-1.8742741249584824
chr8	6034700	6035700	-2.347533144909912
chr8	6034800	6035800	-2.6050231579685192
chr8	6034900	6035900	-2.6346753283422606
chr8	6035000	6036000	-2.5502289513039402
chr8	6035200	6036200	-2.044410437607463
chr8	6035300	6036300	-2.185670367706178
chr8	6035800	6036800	0.5457881530326504
chr8	6035900	6036900	0.6899312013989508
chr8	6036000	6037000	0.2441833096546075
chr8	6036100	6037100	0.19778853873787772
chr8	6036200	6037200	-0.3827947896678483
chr8	6036300	6037300	-1.0600471925909851
chr8	6036400	6037400	-1.885602411602632
chr8	6036500	6037500	-2.5805203934202616
chr8	6036600	6037600	-2.8543225385429447
chr8	6037700	6038700	-2.766723291759545
chr8	6037800	6038800	-2.688934133157788
chr8	6037900	6038900	-2.919161352196782
chr8	6038000	6039000	-3.2616584867029417
chr8	6038100	6039100	-3.7463501759627884
chr8	6038200	6039200	-4.282847490816836
chr8	6038300	6039300	-3.835128083049488
chr8	6038400	6039400	-3.336408350722489
chr8	6038500	6039500	-2.535063764731348
chr8	6038600	6039600	-3.2822111723788585
chr8	6038700	6039700	-3.350197405199483
chr8	6038800	6039800	-3.7635662798546563
chr8	6038900	6039900	-4.250763065482023
chr8	6039000	6040000	-3.7907792858140543
chr8	6039100	6040100	-3.166569658616188
chr8	6039200	6040200	-3.1869604812943035
chr8	6039300	6040300	-3.2781144708622634
chr8	6039400	6040400	-3.4315682604561406
chr8	6039500	6040500	-3.8254679294781453
chr8	6039600	6040600	-2.833003609287967
chr8	6039700	6040700	-2.7954361646636867
chr8	6041300	6042300	-1.6112654525903034
chr8	6041400	6042400	-1.6142620902569853
chr8	6041500	6042500	-3.313923276054332
chr8	6041600	6042600	-3.9238789355904298
chr8	6041700	6042700	-4.139661290301835
chr8	6041800	6042800	-4.12965793818314
chr8	6041900	6042900	-3.96605031117509
chr8	6042000	6043000	-4.204648779464339
chr8	6042100	6043100	-3.983137069419528
chr8	6042200	6043200	-4.111742823843614
chr8	6042300	6043300	-4.01870168741026
chr8	6042400	6043400	-4.8971492002728745
chr8	6042500	6043500	-3.966635918279936
chr8	6042600	6043600	-3.0381543361666976
chr8	6042700	6043700	-2.786794992566686
chr8	6042800	6043800	-2.4363613519220726
chr8	6042900	6043900	-1.9990287028886533
chr8	6043000	6044000	-1.193371916915745
chr8	6043100	6044100	-1.222192388239232
chr8	6043200	6044200	-1.4078366084180496
chr8	6043300	6044300	-1.2038477506124905
chr8	6043400	6044400	-1.2904623728648374
chr8	6043500	6044500	-1.0871534955681337
chr8	6043600	6044600	-1.6439791772122914
chr8	6043700	6044700	-1.541574283034248
chr8	6043800	6044800	-2.1695887663089883
chr8	6043900	6044900	-2.9340068545933
chr8	6044000	6045000	-3.148045217747123
chr8	6044100	6045100	-2.604711848494748
chr8	6044200	6045200	-2.129960211019684
chr8	6044300	6045300	-2.308887657228337
chr8	6044400	6045400	-0.9889603458207396
chr8	6046700	6047700	-2.6900535253248834
chr8	6046800	6047800	-2.0496447591778084
chr8	6046900	6047900	-2.00538098944753
chr8	6047000	6048000	-2.389632543785347
chr8	6047100	6048100	-3.42854605872244
chr8	6047200	6048200	-2.4714403828087406
chr8	6047300	6048300	-2.561911113889101
chr8	6047400	6048400	-2.4377550091947264
chr8	6047500	6048500	-1.4999167602065235
chr8	6047600	6048600	-0.9396574663732892
chr8	6047700	6048700	-0.6155143487402885
chr8	6047800	6048800	-1.2506146021121451
chr8	6047900	6048900	-1.297645305193196
chr8	6048000	6049000	-1.110135920899835
chr8	6048200	6049200	-0.6074076735325424
chr8	6048300	6049300	-1.1821300028447468
chr8	6048400	6049400	-1.1431067480762576
chr8	6048500	6049500	-2.0558143258401724
chr8	6048600	6049600	-1.7738138093106248
chr8	6049000	6050000	-1.4193723448912903
chr8	6049100	6050100	-1.6378946810868464
chr8	6050600	6051600	-3.5555105971749246
chr8	6050700	6051700	-3.322660657112027
chr8	6050800	6051800	-3.2632449741486784
chr8	6050900	6051900	-3.4902870814834794
chr8	6051000	6052000	-3.603370896499879
chr8	6051100	6052100	-2.725556720860616
chr8	6051200	6052200	-2.797317651502192
chr8	6051300	6052300	-2.702705900449009
chr8	6051400	6052400	-2.1102918547059426
chr8	6051500	6052500	-0.9342634745944646
chr8	6051600	6052600	-0.2316586924233655
chr8	6051700	6052700	-0.41728713902615067
chr8	6051800	6052800	-0.9143258272184824
chr8	6051900	6052900	-0.5996441360073056
chr8	6052600	6053600	-2.9587426278490154
chr8	6052700	6053700	-3.572117397109957
chr8	6052800	6053800	-2.0773534857152782
chr8	6052900	6053900	-1.834302054762952
chr8	6053000	6054000	-3.1782638478678495
chr8	6053100	6054100	-3.191453556499164
chr8	6053200	6054200	-3.0933998604725788
chr8	6053300	6054300	-2.9659198041249843
chr8	6053400	6054400	-2.2956875763680764
chr8	6053500	6054500	-2.1728008781494164
chr8	6053600	6054600	-1.87403181981038
chr8	6053700	6054700	-1.275941068513595
chr8	6053800	6054800	-1.800454352458458
chr8	6053900	6054900	-1.9577289896708343
chr8	6054000	6055000	-0.5016094228795666
chr8	6054100	6055100	-0.6214342412256801
chr8	6054200	6055200	-1.0435800472240775
chr8	6055100	6056100	-3.486775543953041
chr8	6055200	6056200	-3.1239562891245383
chr8	6055300	6056300	-2.2655764643502456
chr8	6055400	6056400	-2.0148095797499783
chr8	6055500	6056500	-1.8210358839879641
chr8	6055600	6056600	-2.0436600685196176
chr8	6055700	6056700	-2.66584092109586
chr8	6055800	6056800	-2.0770014741371163
chr8	6061400	6062400	-2.0853233095923174
chr8	6061500	6062500	-2.828304702368842
chr8	6061600	6062600	-2.1794946760778453
chr8	6061700	6062700	-2.0004228609362857
chr8	6063100	6064100	-3.671974607179665
chr8	6063200	6064200	-3.6677462570592847
chr8	6063300	6064300	-3.771959752847204
chr8	6063400	6064400	-4.2381380022695465
chr8	6063500	6064500	-5.330372034519948
chr8	6063600	6064600	-6.2022191685959625
chr8	6063700	6064700	-6.707349962065817
chr8	6063800	6064800	-7.199783168077947
chr8	6063900	6064900	-6.929160563752546
chr8	6064000	6065000	-6.13446690866524
chr8	6064100	6065100	-5.738608012141844
chr8	6064200	6065200	-5.7118199463061545
chr8	6064300	6065300	-5.7593283375854805
chr8	6064400	6065400	-5.4788388135550585
chr8	6064500	6065500	-4.374725569210248
chr8	6064600	6065600	-3.3000648187814665
chr8	6064700	6065700	-2.1901196931351543
chr8	6066000	6067000	-3.49770124668525
chr8	6066100	6067100	-3.3223605811310573
chr8	6066200	6067200	-4.286852843368622
chr8	6066300	6067300	-4.6214041716099645
chr8	6066400	6067400	-4.6760232198017455
chr8	6066500	6067500	-4.339629452697339
chr8	6066600	6067600	-4.129111384989725
chr8	6066700	6067700	-3.3779854339643562
chr8	6066800	6067800	-3.1977573631971197
chr8	6066900	6067900	-2.6177685238967747
chr8	6067000	6068000	-3.164186623157459
chr8	6067100	6068100	-2.443853543798608
chr8	6067200	6068200	-1.24509648787922
chr8	6067300	6068300	-1.6745333476466158
chr8	6067400	6068400	-2.0406426610512964
chr8	6067500	6068500	-2.4326166386865173
chr8	6067600	6068600	-2.3834699944315147
chr8	6067700	6068700	-1.7194483834008012
chr8	6067800	6068800	-2.1814809144336715
chr8	6067900	6068900	-2.321028456965144
chr8	6068000	6069000	-3.0277063080501625
chr8	6068100	6069100	-3.786846390095332
chr8	6068200	6069200	-3.947863155086951
chr8	6068300	6069300	-3.571664797676428
chr8	6068400	6069400	-3.102029222531148
chr8	6068500	6069500	-2.998258099071305
chr8	6068600	6069600	-3.185875473710447
chr8	6068700	6069700	-3.9167222582891363
chr8	6068800	6069800	-4.910375912254579
chr8	6068900	6069900	-4.910418691341854
chr8	6069000	6070000	-3.768695155067037
chr8	6069100	6070100	-3.8777939057695487
chr8	6069200	6070200	-3.839721908752134
chr8	6069300	6070300	-3.963711823978148
chr8	6069400	6070400	-4.088838638554516
chr8	6069500	6070500	-4.289197866306289
chr8	6069600	6070600	-4.440788366239548
chr8	6069700	6070700	-4.3889498022955005
chr8	6069800	6070800	-2.8257214761817044
chr8	6070300	6071300	-1.6822840395894232
chr8	6070400	6071400	-2.774438435078873
chr8	6070500	6071500	-2.369965502059496
chr8	6070600	6071600	-2.548251809035573
chr8	6070700	6071700	-4.046320472179507
chr8	6070800	6071800	-4.1249762676889175
chr8	6070900	6071900	-4.529265962233699
chr8	6071000	6072000	-5.272874303892189
chr8	6071100	6072100	-5.783000050932912
chr8	6071200	6072200	-6.340855511996119
chr8	6071300	6072300	-6.566551864510925
chr8	6071400	6072400	-5.992823520906807
chr8	6071500	6072500	-6.010776751739103
chr8	6071600	6072600	-6.6749114119481945
chr8	6071700	6072700	-6.0816245767919055
chr8	6071800	6072800	-5.919967670607869
chr8	6071900	6072900	-5.5855957388624216
chr8	6072000	6073000	-4.236201023770817
chr8	6072100	6073100	-3.5680460706700514
chr8	6072200	6073200	-2.4769334625934056
chr8	6072300	6073300	-1.9534788497055844
chr8	6072400	6073400	-2.173826112478153
chr8	6072500	6073500	-2.30172399983992
chr8	6072900	6073900	-1.4177521910039268
chr8	6073000	6074000	-2.1336290256235113
chr8	6073100	6074100	-2.357886946160252
chr8	6073200	6074200	-4.320437583382354
chr8	6073300	6074300	-5.343895512108915
chr8	6073400	6074400	-5.107195671232168
chr8	6073500	6074500	-4.961672801174256
chr8	6073600	6074600	-4.732612071144208
chr8	6073700	6074700	-4.268381071622742
chr8	6073800	6074800	-3.9762377210952318
chr8	6073900	6074900	-3.829218849968973
chr8	6074000	6075000	-3.472778814718517
chr8	6074100	6075100	-3.5682105534769737
chr8	6074200	6075200	-3.1850353619128597
chr8	6074300	6075300	-3.0501029043877934
chr8	6074400	6075400	-3.9676094722345217
chr8	6074500	6075500	-4.754467353746083
chr8	6074600	6075600	-4.949404641425027
chr8	6074700	6075700	-5.359225398187017
chr8	6074800	6075800	-6.3334137469391525
chr8	6074900	6075900	-5.748690131438973
chr8	6075000	6076000	-6.356727789059031
chr8	6075100	6076100	-6.2791344328764085
chr8	6075200	6076200	-5.5113359816774725
chr8	6075300	6076300	-5.044643378679395
chr8	6075400	6076400	-4.934474520416167
chr8	6075500	6076500	-4.732719387698644
chr8	6075600	6076600	-4.416652312786417
chr8	6075700	6076700	-4.382281622483464
chr8	6075800	6076800	-3.6226119107650776
chr8	6075900	6076900	-4.143035613085714
chr8	6076000	6077000	-3.1898675747899476
chr8	6076100	6077100	-3.0254611239738924
chr8	6076200	6077200	-2.7057199409817385
chr8	6076300	6077300	-2.964229061654689
chr8	6077700	6078700	-5.98332563527933
chr8	6077800	6078800	-6.8947872621841215
chr8	6077900	6078900	-6.744994356975732
chr8	6078000	6079000	-6.315370456088701
chr8	6078100	6079100	-6.757392231928487
chr8	6078200	6079200	-7.407954656826623
chr8	6078300	6079300	-7.2359072907765265
chr8	6078400	6079400	-7.386482509428696
chr8	6078500	6079500	-6.934728225079044
chr8	6078600	6079600	-6.908703660753633
chr8	6078700	6079700	-5.881773070838869
chr8	6078800	6079800	-5.415942474713327
chr8	6078900	6079900	-5.323972774170644
chr8	6079000	6080000	-5.6797883168886925
chr8	6079100	6080100	-5.434353046862229
chr8	6079200	6080200	-4.748952506382529
chr8	6079300	6080300	-4.882610079220637
chr8	6079700	6080700	-4.419872187429254
chr8	6079800	6080800	-4.078670474056493
chr8	6079900	6080900	-4.4085039515271305
chr8	6080000	6081000	-5.723623572965612
chr8	6080100	6081100	-6.667419566516763
chr8	6080200	6081200	-7.472237082815112
chr8	6080300	6081300	-7.944599527518027
chr8	6080400	6081400	-7.350995375523838
chr8	6080500	6081500	-7.5060794954324175
chr8	6080600	6081600	-6.910651866866993
chr8	6080700	6081700	-7.554954059521942
chr8	6080800	6081800	-7.547375792806357
chr8	6080900	6081900	-7.628284204862786
chr8	6081000	6082000	-7.251436603565152
chr8	6081100	6082100	-7.209449866211637
chr8	6081200	6082200	-6.503330738497387
chr8	6081300	6082300	-6.2085468682743326
chr8	6081400	6082400	-6.819301459311665
chr8	6081500	6082500	-7.449768940814518
chr8	6081600	6082600	-7.64728813843297
chr8	6081700	6082700	-7.141842199403228
chr8	6081800	6082800	-6.7457296502153
chr8	6081900	6082900	-6.491778299446388
chr8	6082000	6083000	-5.965286954866812
chr8	6082100	6083100	-5.435248729424711
chr8	6082200	6083200	-5.624813014346242
chr8	6082300	6083300	-5.702097195324591
chr8	6082400	6083400	-5.996881018482019
chr8	6082500	6083500	-5.7884772064773395
chr8	6082600	6083600	-6.032830598444088
chr8	6082700	6083700	-6.893705069007039
chr8	6082800	6083800	-7.985493903570777
chr8	6082900	6083900	-8.714628637953137
chr8	6083000	6084000	-9.88862670736522
chr8	6083700	6084700	-9.650923619068976
chr8	6083800	6084800	-8.439407928853237
chr8	6084900	6085900	-6.849993583234782
chr8	6085000	6086000	-7.050001837928146
chr8	6085100	6086100	-7.439476667491637
chr8	6085200	6086200	-6.623416674083805
chr8	6085300	6086300	-6.273633852235342
chr8	6085400	6086400	-6.348689891510342
chr8	6085500	6086500	-5.179596233628601
chr8	6085600	6086600	-4.949402903691257
chr8	6085800	6086800	-6.2450895971421305
chr8	6085900	6086900	-6.880931287597675
chr8	6086000	6087000	-8.17688698214591
chr8	6086100	6087100	-8.986658086009747
chr8	6086200	6087200	-9.78540589644423
chr8	6089700	6090700	-9.916552552412213
chr8	6089800	6090800	-8.42770146395055
chr8	6089900	6090900	-8.314289437670906
chr8	6092600	6093600	-7.968988894373157
chr8	6092700	6093700	-7.176448656117783
chr8	6092800	6093800	-7.757012522058518
chr8	6092900	6093900	-8.617676270463916
chr8	6093000	6094000	-9.005770057893006
chr8	6093100	6094100	-9.520856384766187
chr8	6093400	6094400	-9.723494373533855
chr8	6094500	6095500	-6.690116849076401
chr8	6094600	6095600	-7.458874490633264
chr8	6094700	6095700	-6.799562551963026
chr8	6094800	6095800	-7.7459052639950166
chr8	6094900	6095900	-7.096330792382501
chr8	6095000	6096000	-7.487851170403184
chr8	6095100	6096100	-7.6396812254486575
chr8	6095200	6096200	-7.641545768651032
chr8	6095300	6096300	-8.078536760500375
chr8	6095400	6096400	-7.642195923388273
chr8	6095500	6096500	-7.936754247768012
chr8	6095600	6096600	-8.098214925532455
chr8	6095700	6096700	-8.839761975976572
chr8	6095800	6096800	-7.832817059398162
chr8	6095900	6096900	-8.286351228194057
chr8	6096000	6097000	-6.942323199604111
chr8	6096100	6097100	-5.837223248860134
chr8	6096200	6097200	-5.5349475003200235
chr8	6097000	6098000	-6.584559324813745
chr8	6097100	6098100	-6.577079262863897
chr8	6097200	6098200	-6.671919467925051
chr8	6097300	6098300	-6.9140633303650585
chr8	6097400	6098400	-7.550831815189136
chr8	6097500	6098500	-8.29557883824555
chr8	6097700	6098700	-9.963852872355748
chr8	6097800	6098800	-9.351318272132387
chr8	6097900	6098900	-8.609594885388367
chr8	6098000	6099000	-7.789495798915712
chr8	6098100	6099100	-7.811007088290117
chr8	6098200	6099200	-7.631797078056246
chr8	6099200	6100200	-4.642977897619208
chr8	6099300	6100300	-4.793336011541874
chr8	6099400	6100400	-5.885147552947752
chr8	6099500	6100500	-7.06333201276199
chr8	6099600	6100600	-7.786034956944747
chr8	6099700	6100700	-7.837187397014128
chr8	6099800	6100800	-7.8113443357842876
chr8	6099900	6100900	-7.794814965140621
chr8	6100000	6101000	-7.526406619555279
chr8	6100100	6101100	-7.421256654967881
chr8	6101000	6102000	-6.214053414469599
chr8	6101100	6102100	-7.647987849743009
chr8	6101200	6102200	-8.981137917029702
chr8	6102300	6103300	-9.575129488219398
chr8	6102400	6103400	-8.917878066883828
chr8	6102500	6103500	-9.1606722066912
chr8	6102600	6103600	-8.892720715165582
chr8	6102700	6103700	-8.856499548644386
chr8	6102800	6103800	-8.413313340499363
chr8	6102900	6103900	-7.583305210933383
chr8	6103000	6104000	-7.484040001492715
chr8	6103100	6104100	-7.424453586818006
chr8	6103200	6104200	-6.8330201157081065
chr8	6103300	6104300	-4.921241455265232
chr8	6104500	6105500	-6.502674347291647
chr8	6106600	6107600	-9.529755316246142
chr8	6106700	6107700	-9.328703322290687
chr8	6106800	6107800	-8.777015023587566
chr8	6106900	6107900	-8.927772742528733
chr8	6107000	6108000	-8.947270938704587
chr8	6107100	6108100	-8.313904987358157
chr8	6107200	6108200	-7.042392941216682
chr8	6107300	6108300	-6.758670035121987
chr8	6107400	6108400	-7.019921373340533
chr8	6107500	6108500	-7.058303067429477
chr8	6107600	6108600	-7.328388061074232
chr8	6107700	6108700	-7.929787388423656
chr8	6107800	6108800	-9.592542481570023
chr8	6107900	6108900	-8.928631882155926
chr8	6108000	6109000	-8.347614560612788
chr8	6108100	6109100	-8.935159499177674
chr8	6108200	6109200	-9.211769852431553
chr8	6108300	6109300	-8.58300613373045
chr8	6108400	6109400	-8.780356402360294
chr8	6108500	6109500	-8.671051174348731
chr8	6108600	6109600	-8.616243393840518
chr8	6108700	6109700	-7.9603422708366685
chr8	6108800	6109800	-6.687329522651602
chr8	6108900	6109900	-7.626293067451018
chr8	6109000	6110000	-8.509983250253828
chr8	6109100	6110100	-8.676984431577756
chr8	6109200	6110200	-8.126584321013862
chr8	6109300	6110300	-8.150093038526359
chr8	6109400	6110400	-8.409083659623345
chr8	6109500	6110500	-8.711882384541463
chr8	6109600	6110600	-8.578807551143509
chr8	6109700	6110700	-9.045760446554644
chr8	6109800	6110800	-9.569195879172954
chr8	6109900	6110900	-9.933498486701367
chr8	6110000	6111000	-9.642970701912327
chr8	6110100	6111100	-9.884388521638932
chr8	6110500	6111500	-9.75091845681112
chr8	6111000	6112000	-9.944455411780035
chr8	6111100	6112100	-8.248348309577041
chr8	6115300	6116300	-9.468637893571817
chr8	6115800	6116800	-9.81861426737258
chr8	6115900	6116900	-9.365423370305534
chr8	6116000	6117000	-9.121439360119153
chr8	6116100	6117100	-8.845044140337599
chr8	6116200	6117200	-9.048279607192283
chr8	6116300	6117300	-8.678466848251606
chr8	6116400	6117400	-7.884847962230046
chr8	6116500	6117500	-7.49983462906807
chr8	6116600	6117600	-7.290671601385412
chr8	6116700	6117700	-7.406381088361711
chr8	6116800	6117800	-7.353000586589804
chr8	6116900	6117900	-6.188939850273393
chr8	6117000	6118000	-6.79874792257065
chr8	6117100	6118100	-6.990866612992607
chr8	6117200	6118200	-7.706549752472753
chr8	6117300	6118300	-7.212172012557119
chr8	6117400	6118400	-7.448193181449711
chr8	6117500	6118500	-6.635437983487531
chr8	6117600	6118600	-6.956196127908232
chr8	6117700	6118700	-6.9185769637687695
chr8	6117800	6118800	-6.518234270404407
chr8	6117900	6118900	-5.850978653397277
chr8	6118000	6119000	-5.698386027473732
chr8	6118100	6119100	-4.893747848189577
chr8	6118200	6119200	-4.055467501571494
chr8	6118300	6119300	-4.213669758147817
chr8	6118400	6119400	-3.6684478920155175
chr8	6118500	6119500	-4.470874573019385
chr8	6118600	6119600	-4.495713821881943
chr8	6118700	6119700	-4.362378215769471
chr8	6118800	6119800	-5.45884096113579
chr8	6118900	6119900	-6.424363948283722
chr8	6119000	6120000	-6.504360146885132
chr8	6119100	6120100	-7.321987088799151
chr8	6119200	6120200	-7.696538156630473
chr8	6119300	6120300	-8.31687131747192
chr8	6119400	6120400	-8.486948467049238
chr8	6119500	6120500	-9.194555429661646
chr8	6119600	6120600	-9.165860801998518
chr8	6119700	6120700	-9.147277751449908
chr8	6119800	6120800	-8.091722436160365
chr8	6119900	6120900	-7.425191330837192
chr8	6120000	6121000	-7.213736529699186
chr8	6120100	6121100	-7.5514340372014495
chr8	6120200	6121200	-7.373107768668692
chr8	6120300	6121300	-6.847926336653518
chr8	6120400	6121400	-6.637194326192232
chr8	6120500	6121500	-5.596378929948359
chr8	6120600	6121600	-4.980682791255322
chr8	6120700	6121700	-4.5297827498495895
chr8	6120800	6121800	-4.346037832421602
chr8	6122300	6123300	-5.956206871429412
chr8	6122400	6123400	-5.7953672163096455
chr8	6122500	6123500	-5.721906642329023
chr8	6122600	6123600	-5.730131576744442
chr8	6122700	6123700	-5.732952536013403
chr8	6122800	6123800	-5.788148077829144
chr8	6122900	6123900	-5.647510338537103
chr8	6123700	6124700	-6.531512054269776
chr8	6123800	6124800	-6.724771798632053
chr8	6123900	6124900	-6.8560931768136975
chr8	6124000	6125000	-6.858909921414164
chr8	6124100	6125100	-6.940709385512384
chr8	6124200	6125200	-7.060979546515845
chr8	6124300	6125300	-6.388923292979115
chr8	6124400	6125400	-5.981911854715582
chr8	6124900	6125900	-6.512387810654771
chr8	6125000	6126000	-6.799329530949261
chr8	6125100	6126100	-6.584159775009417
chr8	6125200	6126200	-7.067452217542362
chr8	6125300	6126300	-7.758608994777086
chr8	6125400	6126400	-7.543040035879066
chr8	6125500	6126500	-8.484823598985676
chr8	6125600	6126600	-8.69756143729102
chr8	6125700	6126700	-8.085880539223636
chr8	6125800	6126800	-7.797200071199791
chr8	6126900	6127900	-7.701269660092873
chr8	6127000	6128000	-7.876209551114902
chr8	6127100	6128100	-7.806636342395934
chr8	6127200	6128200	-7.850177690492933
chr8	6127300	6128300	-6.547056755523857
chr8	6127700	6128700	-4.230027769901712
chr8	6127800	6128800	-4.65196240297345
chr8	6127900	6128900	-5.6270188192065085
chr8	6128000	6129000	-5.637233326835031
chr8	6128100	6129100	-6.113309871942514
chr8	6128200	6129200	-6.164058783400612
chr8	6128300	6129300	-6.614197551306133
chr8	6128400	6129400	-7.516932542898092
chr8	6128500	6129500	-7.428188808919972
chr8	6128600	6129600	-7.280565499565624
chr8	6128700	6129700	-7.188551272907635
chr8	6128800	6129800	-7.585531809619156
chr8	6128900	6129900	-6.588729072651782
chr8	6129000	6130000	-6.683900372775435
chr8	6129100	6130100	-6.937366284250138
chr8	6129200	6130200	-7.251044108230815
chr8	6129300	6130300	-7.314246808463715
chr8	6129400	6130400	-6.597563006350646
chr8	6129500	6130500	-5.955419136979119
chr8	6129600	6130600	-5.5180762096376474
chr8	6129700	6130700	-5.658733830723906
chr8	6129800	6130800	-4.914000527677689
chr8	6129900	6130900	-5.0540830613888446
chr8	6130000	6131000	-4.0212629680733745
chr8	6130100	6131100	-4.20055810543567
chr8	6130200	6131200	-5.193597279872371
chr8	6130300	6131300	-4.092054524926446
chr8	6130400	6131400	-4.25580099304649
chr8	6130500	6131500	-4.533127799674684
chr8	6130600	6131600	-4.103592589868898
chr8	6130700	6131700	-4.8362246006896745
chr8	6130800	6131800	-5.291630691712059
chr8	6130900	6131900	-5.772416053192654
chr8	6131000	6132000	-6.608724393065653
chr8	6131100	6132100	-6.3233362435424025
chr8	6131200	6132200	-5.5021482202194925
chr8	6131300	6132300	-5.961446850244531
chr8	6131400	6132400	-6.3670324185895275
chr8	6131500	6132500	-6.2120082649897945
chr8	6131600	6132600	-7.221647340035442
chr8	6131700	6132700	-5.891864193249334
chr8	6131800	6132800	-5.4744260122768775
chr8	6131900	6132900	-5.6404495304343225
chr8	6132000	6133000	-5.994612760797291
chr8	6132100	6133100	-5.323050393166486
chr8	6132200	6133200	-5.276512443810492
chr8	6132300	6133300	-5.0525928460185465
chr8	6132400	6133400	-4.886593418813796
chr8	6132500	6133500	-4.237140523908134
chr8	6132600	6133600	-3.4614908861443165
chr8	6132700	6133700	-4.1188558714887735
chr8	6132800	6133800	-3.9430896599758265
chr8	6132900	6133900	-3.1538760114771787
chr8	6133000	6134000	-2.211923362176178
chr8	6133100	6134100	-2.0625551973444702
chr8	6134000	6135000	-2.1011354686448884
chr8	6134100	6135100	-3.1279573855960017
chr8	6134200	6135200	-3.73564478005149
chr8	6134300	6135300	-3.5858514655167832
chr8	6134400	6135400	-4.046258454478944
chr8	6134500	6135500	-3.863946833472984
chr8	6134600	6135600	-3.5455462320455537
chr8	6134700	6135700	-3.3988213474312
chr8	6134800	6135800	-4.411156121141068
chr8	6134900	6135900	-3.867370206735425
chr8	6135000	6136000	-4.995344902232136
chr8	6135100	6136100	-4.718515328732871
chr8	6135200	6136200	-4.202012774254662
chr8	6135300	6136300	-4.3912199457277765
chr8	6135400	6136400	-4.170666092873909
chr8	6135500	6136500	-4.291568734950117
chr8	6135600	6136600	-3.708456145621
chr8	6135700	6136700	-3.455008637928362
chr8	6138000	6139000	-2.4955505569114624
chr8	6138100	6139100	-2.7537442985017764
chr8	6138200	6139200	-3.385887475714032
chr8	6138300	6139300	-4.037570255285103
chr8	6138400	6139400	-4.664413829158593
chr8	6138500	6139500	-4.540744794179272
chr8	6138600	6139600	-5.138988459832002
chr8	6138700	6139700	-5.801887385878763
chr8	6138800	6139800	-5.780535143361527
chr8	6138900	6139900	-6.286028985183978
chr8	6139000	6140000	-6.435476147473015
chr8	6139100	6140100	-6.699406183353616
chr8	6139200	6140200	-6.675492922222213
chr8	6139300	6140300	-6.295260956801879
chr8	6139400	6140400	-5.5759046128821375
chr8	6139500	6140500	-5.964518974947944
chr8	6139600	6140600	-5.2765697625174095
chr8	6139700	6140700	-5.373581924541507
chr8	6139800	6140800	-5.234016667152389
chr8	6139900	6140900	-5.173059625473012
chr8	6140000	6141000	-4.505923823877015
chr8	6140100	6141100	-4.6943464345305985
chr8	6140200	6141200	-4.051070366089646
chr8	6140300	6141300	-5.021202467035244
chr8	6140400	6141400	-5.856403741541939
chr8	6140500	6141500	-5.703722328919381
chr8	6140600	6141600	-6.346705715178598
chr8	6140700	6141700	-5.896989320843287
chr8	6140800	6141800	-5.885231536681782
chr8	6140900	6141900	-5.565847155067066
chr8	6141000	6142000	-6.237578891513575
chr8	6141100	6142100	-6.0205208461616735
chr8	6141200	6142200	-6.377439411071732
chr8	6141300	6142300	-5.301249275539616
chr8	6141400	6142400	-5.377903819725852
chr8	6141500	6142500	-5.299477644824866
chr8	6141600	6142600	-4.933839493566328
chr8	6141700	6142700	-5.109358818524881
chr8	6141800	6142800	-6.142378902820302
chr8	6141900	6142900	-6.992503570743189
chr8	6142000	6143000	-6.331124984869573
chr8	6142100	6143100	-6.122093816328343
chr8	6142200	6143200	-6.527757564403601
chr8	6142300	6143300	-6.539447898473829
chr8	6142400	6143400	-5.845163949291741
chr8	6142500	6143500	-6.4629047825155475
chr8	6142600	6143600	-6.670563098229103
chr8	6142700	6143700	-6.872411153253276
chr8	6142800	6143800	-6.2383314194582935
chr8	6142900	6143900	-4.831497745702338
chr8	6143000	6144000	-5.942684029187988
chr8	6143100	6144100	-5.9905556344539725
chr8	6143200	6144200	-6.138057169266095
chr8	6143300	6144300	-6.2744770293631325
chr8	6143400	6144400	-6.248734723935647
chr8	6143500	6144500	-5.4135108521730135
chr8	6143600	6144600	-5.419572729548584
chr8	6143700	6144700	-5.142573141676569
chr8	6143800	6144800	-4.5104781293481935
chr8	6143900	6144900	-4.884398912317003
chr8	6144000	6145000	-3.7159459200377016
chr8	6145300	6146300	-2.4283847319463576
chr8	6145400	6146400	-2.499744673730825
chr8	6145500	6146500	-2.6302330933285933
chr8	6145600	6146600	-2.6578398513413783
chr8	6145700	6146700	-2.5895077018378068
chr8	6145800	6146800	-2.1768352085312093
chr8	6145900	6146900	-1.3936287698709509
chr8	6146000	6147000	-1.6544794107675673
chr8	6146100	6147100	-1.959478853893168
chr8	6146200	6147200	-2.1631393177049416
chr8	6146300	6147300	-3.2393060459660727
chr8	6146400	6147400	-3.631132784027184
chr8	6146500	6147500	-4.7902834067405
chr8	6146600	6147600	-5.0361106450186535
chr8	6146700	6147700	-5.602187955668192
chr8	6146800	6147800	-5.353240956606316
chr8	6146900	6147900	-5.800009775406176
chr8	6147000	6148000	-5.830128238839826
chr8	6147100	6148100	-6.7653289562757175
chr8	6147200	6148200	-6.797800831542058
chr8	6147300	6148300	-7.170020226668452
chr8	6147400	6148400	-6.329553497895821
chr8	6147500	6148500	-5.6559653690630185
chr8	6147600	6148600	-5.492107465791032
chr8	6147700	6148700	-5.226747242002637
chr8	6147800	6148800	-5.28926910058787
chr8	6147900	6148900	-4.94625433340958
chr8	6148000	6149000	-5.046164645939224
chr8	6148400	6149400	-5.268802954122571
chr8	6148500	6149500	-6.449839851341622
chr8	6148600	6149600	-6.767864591609057
chr8	6148700	6149700	-6.533439848260522
chr8	6148800	6149800	-7.73948952873775
chr8	6148900	6149900	-8.062024342974345
chr8	6149000	6150000	-7.767657387109889
chr8	6149100	6150100	-7.545899240108127
chr8	6149200	6150200	-7.448906371011131
chr8	6149300	6150300	-7.347518147861674
chr8	6149400	6150400	-7.050438852055646
chr8	6149500	6150500	-6.059848138789421
chr8	6149600	6150600	-4.939608253801518
chr8	6149700	6150700	-4.0497846154923565
chr8	6153000	6154000	-6.168313281396936
chr8	6153100	6154100	-6.816084065249399
chr8	6153200	6154200	-7.564012686085117
chr8	6153300	6154300	-8.034416029182216
chr8	6153400	6154400	-8.844311721534117
chr8	6153500	6154500	-8.979728188896873
chr8	6153900	6154900	-9.839676954886812
chr8	6154000	6155000	-9.937962765705278
chr8	6154100	6155100	-9.586632732044228
chr8	6154200	6155200	-9.877117454671083
chr8	6154300	6155300	-9.028109293185821
chr8	6154400	6155400	-7.829694305904336
chr8	6154500	6155500	-7.6542481441816514
chr8	6154600	6155600	-6.183800847341671
chr8	6154700	6155700	-5.462782865373407
chr8	6154800	6155800	-4.756288817734074
chr8	6154900	6155900	-4.72682683860295
chr8	6155000	6156000	-4.401812238797439
chr8	6155100	6156100	-4.797013200371962
chr8	6155200	6156200	-3.4046535705431764
chr8	6155300	6156300	-3.432145149524421
chr8	6155400	6156400	-3.857264037021866
chr8	6157600	6158600	-3.4539950164325286
chr8	6157700	6158700	-3.754820520433277
chr8	6157800	6158800	-3.980697161823288
chr8	6157900	6158900	-4.500591862857303
chr8	6158000	6159000	-5.025507528260845
chr8	6158100	6159100	-4.7615618314534105
chr8	6158200	6159200	-4.623662444331557
chr8	6158300	6159300	-4.255203027377296
chr8	6158400	6159400	-5.305516279325892
chr8	6158500	6159500	-4.518128894718967
chr8	6158600	6159600	-4.29828914163999
chr8	6158700	6159700	-4.059040499138879
chr8	6158800	6159800	-4.213088665968956
chr8	6158900	6159900	-4.146476100058286
chr8	6159000	6160000	-3.9467204054788136
chr8	6159100	6160100	-3.9833197653746266
chr8	6159200	6160200	-3.517837176646246
chr8	6159300	6160300	-4.400231760677832
chr8	6159400	6160400	-4.175344732737314
chr8	6159500	6160500	-4.255122620414549
chr8	6159600	6160600	-3.914572815899613
chr8	6159700	6160700	-3.9072496066404367
chr8	6159800	6160800	-3.6676314586167096
chr8	6159900	6160900	-3.4370983813341023
chr8	6160000	6161000	-3.148251535309158
chr8	6160100	6161100	-3.3215720526844312
chr8	6160200	6161200	-4.000012375059908
chr8	6160300	6161300	-4.087888141276754
chr8	6160400	6161400	-4.841285072083185
chr8	6160500	6161500	-5.565034834202414
chr8	6160600	6161600	-5.632298890664183
chr8	6160700	6161700	-5.989653122501912
chr8	6160800	6161800	-6.215991662021838
chr8	6160900	6161900	-6.8727650494375885
chr8	6161000	6162000	-7.458736436654335
chr8	6161100	6162100	-8.533707759698737
chr8	6161200	6162200	-8.736428111425631
chr8	6161300	6162300	-9.225766498927182
chr8	6161400	6162400	-8.654494989496584
chr8	6161500	6162500	-8.392079124417679
chr8	6161600	6162600	-8.220046953237649
chr8	6161700	6162700	-7.747397243049372
chr8	6161800	6162800	-7.73250448650426
chr8	6161900	6162900	-7.532762157310323
chr8	6162000	6163000	-7.340649560958297
chr8	6162100	6163100	-6.166087937533144
chr8	6162200	6163200	-5.4016338005132924
chr8	6162300	6163300	-4.224972519878063
chr8	6162400	6163400	-4.032849511091651
chr8	6162500	6163500	-3.4875816902808943
chr8	6162600	6163600	-2.5742241428401584
chr8	6162700	6163700	-1.1981259985652344
chr8	6162800	6163800	-0.5780453495967275
chr8	6162900	6163900	-0.6916667968126242
chr8	6163000	6164000	-0.5679367244194257
chr8	6163100	6164100	-0.8771586591864067
chr8	6163200	6164200	-1.829226364584684
chr8	6163300	6164300	-2.2943771397355626
chr8	6163400	6164400	-1.7995832852843188
chr8	6163500	6164500	-2.0512913103670942
chr8	6163600	6164600	-3.0120086636959624
chr8	6163700	6164700	-4.831445532588421
chr8	6163800	6164800	-4.893731773545145
chr8	6163900	6164900	-4.614521329726295
chr8	6164000	6165000	-4.570708583785815
chr8	6164100	6165100	-4.60333834262676
chr8	6164200	6165200	-4.503488033630179
chr8	6164300	6165300	-3.587516597078929
chr8	6164400	6165400	-3.814232247338832
chr8	6164500	6165500	-3.829747049009096
chr8	6164600	6165600	-3.823640664533162
chr8	6164700	6165700	-4.105548747991334
chr8	6164800	6165800	-4.88330583084112
chr8	6164900	6165900	-5.866318270305302
chr8	6165000	6166000	-5.267313896081813
chr8	6165100	6166100	-5.226579870014262
chr8	6165200	6166200	-5.0798492646916085
chr8	6165300	6166300	-5.765535336902883
chr8	6165400	6166400	-5.940450684691408
chr8	6165500	6166500	-5.74619936776579
chr8	6165600	6166600	-5.901942875292745
chr8	6165700	6166700	-4.639574400728972
chr8	6167700	6168700	-7.005909146374812
chr8	6167800	6168800	-6.3250913775050615
chr8	6167900	6168900	-6.579496556255222
chr8	6168000	6169000	-6.473595998029793
chr8	6168100	6169100	-6.652752276738544
chr8	6168200	6169200	-7.502510238360679
chr8	6168300	6169300	-7.564491851433588
chr8	6168400	6169400	-6.683953431629632
chr8	6168500	6169500	-6.1459092087508616
chr8	6168600	6169600	-6.277598157862233
chr8	6168700	6169700	-5.787810881516151
chr8	6168800	6169800	-6.0126914432420415
chr8	6168900	6169900	-5.167047852422549
chr8	6169000	6170000	-5.562702536952053
chr8	6169100	6170100	-5.710638054540869
chr8	6169200	6170200	-5.590355615984682
chr8	6169300	6170300	-5.718929787156081
chr8	6169400	6170400	-6.0422945852879595
chr8	6169500	6170500	-5.350127751307185
chr8	6169600	6170600	-4.600216721551625
chr8	6169700	6170700	-4.530110340741923
chr8	6169800	6170800	-4.519755305652524
chr8	6169900	6170900	-5.051216061725682
chr8	6170000	6171000	-4.37177665416777
chr8	6171000	6172000	-5.717172631548783
chr8	6171100	6172100	-6.225367140900798
chr8	6171200	6172200	-6.478582830821179
chr8	6171300	6172300	-6.3121012959265315
chr8	6171400	6172400	-6.438656698559614
chr8	6171500	6172500	-6.184575225818973
chr8	6171600	6172600	-6.7151129790249655
chr8	6171700	6172700	-6.625247247382196
chr8	6171800	6172800	-7.013147616225027
chr8	6171900	6172900	-6.316631471998668
chr8	6172000	6173000	-5.963515756092763
chr8	6172100	6173100	-5.840766339476812
chr8	6172200	6173200	-6.276721459434669
chr8	6172300	6173300	-6.705390299158486
chr8	6172400	6173400	-7.561170654281782
chr8	6172500	6173500	-7.560061513362593
chr8	6172600	6173600	-7.4763745406390845
chr8	6172700	6173700	-7.579889174240176
chr8	6172800	6173800	-6.570056856746577
chr8	6172900	6173900	-6.643580522251817
chr8	6173000	6174000	-6.423721833718301
chr8	6173100	6174100	-6.3334221601365535
chr8	6173200	6174200	-5.638075228704313
chr8	6173300	6174300	-5.403016240209097
chr8	6173400	6174400	-3.8017296720302745
chr8	6174000	6175000	-4.466434054419891
chr8	6174100	6175100	-5.136502568582097
chr8	6174200	6175200	-5.788604289862293
chr8	6174300	6175300	-6.229387994622606
chr8	6174400	6175400	-6.938326994463207
chr8	6174500	6175500	-7.03418082752543
chr8	6174600	6175600	-8.302805540897948
chr8	6174700	6175700	-8.325614754749289
chr8	6174800	6175800	-8.593774267982754
chr8	6174900	6175900	-8.556566192042345
chr8	6175000	6176000	-9.035569306808956
chr8	6175100	6176100	-8.824414105868858
chr8	6175200	6176200	-8.241658405056505
chr8	6175300	6176300	-7.454733225666947
chr8	6175400	6176400	-6.244642327643226
chr8	6175500	6176500	-6.329834826293237
chr8	6175600	6176600	-4.732529177573527
chr8	6176900	6177900	-3.2519950878212547
chr8	6177000	6178000	-3.0520965741231163
chr8	6177100	6178100	-3.6715026746298536
chr8	6177200	6178200	-4.202986103007625
chr8	6177300	6178300	-5.015288495436454
chr8	6177400	6178400	-4.7790927421615645
chr8	6177500	6178500	-5.411704809112695
chr8	6177600	6178600	-5.287723033584003
chr8	6177700	6178700	-5.7406398930858895
chr8	6177800	6178800	-6.719807622803023
chr8	6177900	6178900	-6.491479883738451
chr8	6178000	6179000	-6.140153053113158
chr8	6178100	6179100	-5.790728629914187
chr8	6178200	6179200	-6.041177726914174
chr8	6178300	6179300	-5.669418996354685
chr8	6178400	6179400	-5.790056446869945
chr8	6178500	6179500	-5.622658725611839
chr8	6178600	6179600	-5.262207187760969
chr8	6178700	6179700	-5.019347580557406
chr8	6178800	6179800	-3.8783140329714083
chr8	6178900	6179900	-4.688790835622793
chr8	6179000	6180000	-5.142330282655259
chr8	6179100	6180100	-5.485634910772977
chr8	6179200	6180200	-4.566613099218557
chr8	6179300	6180300	-5.254532029276579
chr8	6179400	6180400	-5.5339690218674304
chr8	6179500	6180500	-5.776989497501978
chr8	6179600	6180600	-6.810905929459404
chr8	6179700	6180700	-6.581563081117551
chr8	6179800	6180800	-6.9739474747467005
chr8	6179900	6180900	-6.429104054304188
chr8	6180000	6181000	-6.645009736902395
chr8	6180100	6181100	-6.535656805024809
chr8	6180200	6181200	-7.226006545512306
chr8	6180300	6181300	-7.189557002830449
chr8	6180400	6181400	-6.861368346164883
chr8	6180500	6181500	-6.2975478650203085
chr8	6180600	6181600	-5.992118492320588
chr8	6180700	6181700	-5.766250359729301
chr8	6180800	6181800	-5.804250598930695
chr8	6180900	6181900	-5.37079819607578
chr8	6181000	6182000	-5.2858555544687436
chr8	6181100	6182100	-4.761110744661787
chr8	6181200	6182200	-3.808030186107645
chr8	6186600	6187600	-3.915834394133272
chr8	6186700	6187700	-4.792603811587266
chr8	6186800	6187800	-3.7347076148207337
chr8	6186900	6187900	-3.4482104757510137
chr8	6187000	6188000	-3.1226840806561182
chr8	6187100	6188100	-3.152023870671553
chr8	6187200	6188200	-2.434014480945563
chr8	6188000	6189000	-4.274338948582349
chr8	6188100	6189100	-4.15696024102651
chr8	6188200	6189200	-4.036736090216464
chr8	6188300	6189300	-4.089987693218005
chr8	6188400	6189400	-3.9217087000146735
chr8	6190100	6191100	-5.270728181060579
chr8	6190200	6191200	-5.318792126943424
chr8	6190300	6191300	-6.263900979731868
chr8	6190400	6191400	-5.780871619167344
chr8	6190500	6191500	-5.459718806318989
chr8	6190600	6191600	-5.242140776868059
chr8	6190700	6191700	-4.876697610518255
chr8	6190800	6191800	-4.232020461687217
chr8	6190900	6191900	-3.3656456731677755
chr8	6191000	6192000	-2.5537231578009485
chr8	6192000	6193000	-4.988434275628352
chr8	6192100	6193100	-4.91710090231824
chr8	6192200	6193200	-5.698099641482923
chr8	6192300	6193300	-6.688852901938107
chr8	6192400	6193400	-7.4141869686175585
chr8	6192500	6193500	-7.856416325660971
chr8	6192600	6193600	-8.052230166009503
chr8	6192700	6193700	-8.038585967030151
chr8	6192800	6193800	-7.801133104154522
chr8	6192900	6193900	-7.312721996558803
chr8	6193000	6194000	-7.573891015949425
chr8	6193100	6194100	-7.828091617293374
chr8	6193200	6194200	-7.419538823761969
chr8	6193300	6194300	-6.581195309987942
chr8	6193400	6194400	-6.064707299479417
chr8	6193500	6194500	-6.455919687268612
chr8	6193600	6194600	-7.379757220465584
chr8	6193700	6194700	-7.355414708576918
chr8	6193800	6194800	-7.459147698949626
chr8	6193900	6194900	-7.418760838819496
chr8	6194000	6195000	-7.4065956097109735
chr8	6194100	6195100	-7.3401255736962225
chr8	6194200	6195200	-7.875939368294746
chr8	6194300	6195300	-8.330618170843309
chr8	6194400	6195400	-8.29339570714664
chr8	6194500	6195500	-8.151518607531429
chr8	6194600	6195600	-7.8114417712563275
chr8	6194700	6195700	-8.016274193779036
chr8	6194800	6195800	-8.193360650981669
chr8	6194900	6195900	-8.988027729715377
chr8	6195000	6196000	-8.868032037283205
chr8	6195100	6196100	-9.448219472501004
chr8	6195200	6196200	-9.15231427088966
chr8	6195300	6196300	-8.859464415567997
chr8	6195400	6196400	-8.778084317055889
chr8	6195500	6196500	-8.361092942813443
chr8	6197000	6198000	-4.643225506379008
chr8	6197100	6198100	-4.6635758225485535
chr8	6197200	6198200	-5.823481322133187
chr8	6197300	6198300	-6.4075800157600975
chr8	6197400	6198400	-5.937094919228128
chr8	6197500	6198500	-5.5023905547332586
chr8	6197600	6198600	-5.423349387575705
chr8	6197700	6198700	-6.013300802717622
chr8	6197800	6198800	-5.727907317198883
chr8	6197900	6198900	-4.771148164705815
chr8	6198000	6199000	-4.967046719668172
chr8	6198100	6199100	-4.687859373296142
chr8	6198200	6199200	-3.7041422260701817
chr8	6198300	6199300	-2.9904218575178803
chr8	6198400	6199400	-2.7616838417165104
chr8	6198500	6199500	-2.5954816808890206
chr8	6198800	6199800	-2.5022455565183934
chr8	6198900	6199900	-2.5249739301907983
chr8	6199000	6200000	-2.1081336769861103
chr8	6199100	6200100	-2.1584790672423413
chr8	6200200	6201200	-4.016391526714396
chr8	6200300	6201300	-4.171137225958134
chr8	6200400	6201400	-3.8840173809919234
chr8	6200500	6201500	-3.700241439020688
chr8	6200600	6201600	-3.6551141797402935
chr8	6200700	6201700	-3.620455171041353
chr8	6200800	6201800	-3.8055427988873856
chr8	6200900	6201900	-3.8736795214938486
chr8	6201000	6202000	-3.3433520805544776
chr8	6201100	6202100	-2.551492535392805
chr8	6201200	6202200	-2.3255052420080955
chr8	6201300	6202300	-2.264094136057714
chr8	6201400	6202400	-2.8153592891699835
chr8	6201500	6202500	-3.218842776159799
chr8	6201600	6202600	-3.3636303151050897
chr8	6201700	6202700	-3.4078193078947367
chr8	6201800	6202800	-3.512977161808993
chr8	6201900	6202900	-3.4090515257654905
chr8	6202000	6203000	-3.6402041526146327
chr8	6203000	6204000	-2.6055286230093415
chr8	6203100	6204100	-2.922135995060158
chr8	6203200	6204200	-3.4445476004212856
chr8	6203300	6204300	-4.139802900248152
chr8	6203400	6204400	-4.123146302795302
chr8	6203500	6204500	-4.548144419954066
chr8	6203600	6204600	-4.039609420254313
chr8	6203700	6204700	-4.49580330699229
chr8	6203800	6204800	-4.392963422826292
chr8	6203900	6204900	-4.254603050349607
chr8	6204000	6205000	-4.1779503388164745
chr8	6204100	6205100	-3.8161338483476417
chr8	6204200	6205200	-3.2100574508208832
chr8	6204300	6205300	-2.541466979092919
chr8	6205300	6206300	-6.013766409528854
chr8	6205400	6206400	-6.660274243889692
chr8	6205500	6206500	-6.630348292232022
chr8	6205600	6206600	-6.672576219497713
chr8	6205700	6206700	-6.7568251178969145
chr8	6205800	6206800	-6.6689066894768585
chr8	6205900	6206900	-6.498768840417759
chr8	6206000	6207000	-5.553407865631381
chr8	6206100	6207100	-5.394277396597085
chr8	6206200	6207200	-4.358029909989276
chr8	6207100	6208100	-2.1026437273763325
chr8	6207200	6208200	-3.0873920775362027
chr8	6207300	6208300	-3.627955920868685
chr8	6207400	6208400	-3.6256451857223935
chr8	6207500	6208500	-2.9253462947195827
chr8	6207600	6208600	-2.650768997076586
chr8	6207700	6208700	-2.7138057268143885
chr8	6207800	6208800	-3.713142599175868
chr8	6207900	6208900	-3.965506800650585
chr8	6208000	6209000	-4.037330109824657
chr8	6208100	6209100	-3.486719641619015
chr8	6208200	6209200	-2.7322368346770327
chr8	6208300	6209300	-2.2695127411974774
chr8	6208400	6209400	-2.4028446894373654
chr8	6208600	6209600	-3.6491399241242233
chr8	6208700	6209700	-4.066897883304612
chr8	6208800	6209800	-2.8773668554317697
chr8	6208900	6209900	-2.840740829315703
chr8	6209000	6210000	-4.190324776204954
chr8	6209100	6210100	-4.562705354489326
chr8	6209200	6210200	-4.999250107784602
chr8	6209300	6210300	-5.7409069783467785
chr8	6209400	6210400	-6.379827016988777
chr8	6209500	6210500	-6.305666955756824
chr8	6209600	6210600	-6.139683983622103
chr8	6209700	6210700	-6.0089468267075645
chr8	6209800	6210800	-6.70072401939125
chr8	6209900	6210900	-7.637892936089053
chr8	6210000	6211000	-7.059641396231427
chr8	6210100	6211100	-7.060456154900515
chr8	6210200	6211200	-6.6683265263121125
chr8	6210300	6211300	-6.199274061280185
chr8	6210700	6211700	-5.500838414346446
chr8	6214700	6215700	-1.6604745738508981
chr8	6214800	6215800	-1.7175147474806298
chr8	6214900	6215900	-1.6753500088796582
chr8	6215000	6216000	-1.6814949507522217
chr8	6215100	6216100	-2.344908733743021
chr8	6215200	6216200	-1.6670863936012166
chr8	6215300	6216300	-3.0136054013731766
chr8	6215400	6216400	-3.6054590835753615
chr8	6215500	6216500	-4.1771731580048215
chr8	6215600	6216600	-3.8777959469063927
chr8	6215700	6216700	-4.644162657213958
chr8	6215800	6216800	-4.616725351209518
chr8	6215900	6216900	-4.471597801410558
chr8	6216000	6217000	-4.318636316458989
chr8	6216100	6217100	-3.7538557193253537
chr8	6216200	6217200	-3.8197460202971785
chr8	6216300	6217300	-2.907462812746055
chr8	6217400	6218400	-5.545179662216324
chr8	6217500	6218500	-6.1497067533697365
chr8	6217600	6218600	-5.569876800760398
chr8	6217700	6218700	-6.1604668845659445
chr8	6217800	6218800	-6.408066280491923
chr8	6217900	6218900	-6.539066221760107
chr8	6218000	6219000	-6.366333679662858
chr8	6218100	6219100	-5.3050653816318265
chr8	6218200	6219200	-5.278379782285199
chr8	6218300	6219300	-5.245016055874936
chr8	6218400	6219400	-5.745562486657988
chr8	6218500	6219500	-5.294551123288519
chr8	6218600	6219600	-5.663378598994316
chr8	6218700	6219700	-5.2466013032145
chr8	6218800	6219800	-4.93736170108613
chr8	6218900	6219900	-4.457212713187137
chr8	6219000	6220000	-4.529179116166513
chr8	6219100	6220100	-4.908740168494282
chr8	6219200	6220200	-4.526529764718164
chr8	6219700	6220700	-3.3791917637200783
chr8	6219800	6220800	-4.097570308591616
chr8	6219900	6220900	-4.7533618753285305
chr8	6220000	6221000	-6.0676717500954105
chr8	6220100	6221100	-6.4186517333812745
chr8	6220200	6221200	-6.344579607528473
chr8	6220300	6221300	-7.2121240614752535
chr8	6220400	6221400	-7.185383280135637
chr8	6220500	6221500	-6.986270240623534
chr8	6220600	6221600	-7.0306714357674585
chr8	6220700	6221700	-6.743649658606745
chr8	6220800	6221800	-6.246241664768237
chr8	6220900	6221900	-5.7164343632857575
chr8	6222800	6223800	-4.173421940213029
chr8	6224700	6225700	-2.6522802785383504
chr8	6224800	6225800	-3.9188295499220698
chr8	6224900	6225900	-3.972409274052444
chr8	6225000	6226000	-3.909382893630706
chr8	6225100	6226100	-3.952902102100463
chr8	6225200	6226200	-4.160501843596871
chr8	6225300	6226300	-4.886245607311742
chr8	6225400	6226400	-4.179304744357508
chr8	6225500	6226500	-4.938360128702269
chr8	6225600	6226600	-4.821188835896658
chr8	6225700	6226700	-5.699670602328203
chr8	6225800	6226800	-5.096783328739591
chr8	6225900	6226900	-5.159454745812958
chr8	6226000	6227000	-5.731669804789915
chr8	6226100	6227100	-6.462814511412428
chr8	6226200	6227200	-7.389612441483142
chr8	6226300	6227300	-6.5302889051747455
chr8	6226400	6227400	-7.263198731115978
chr8	6226500	6227500	-7.559437065173412
chr8	6226600	6227600	-7.812312442508563
chr8	6226700	6227700	-8.565965609727478
chr8	6226800	6227800	-8.342047485926791
chr8	6226900	6227900	-8.816223359671746
chr8	6227000	6228000	-8.326313287500176
chr8	6227100	6228100	-6.9841730088229905
chr8	6227200	6228200	-6.568152637222902
chr8	6227300	6228300	-5.932388548508012
chr8	6227400	6228400	-5.712102074569649
chr8	6227500	6228500	-5.302194707153085
chr8	6227600	6228600	-4.6519820869575055
chr8	6227700	6228700	-3.5416435674846305
chr8	6227800	6228800	-2.8814180701413075
chr8	6227900	6228900	-2.1927228244719155
chr8	6228000	6229000	-2.6027509316768236
chr8	6228100	6229100	-4.230576046559297
chr8	6228200	6229200	-4.5351632830095285
chr8	6228300	6229300	-4.672664228065179
chr8	6228400	6229400	-4.903996782197009
chr8	6228500	6229500	-5.036494151900092
chr8	6228600	6229600	-5.318167269522234
chr8	6228700	6229700	-6.359398376299697
chr8	6228800	6229800	-7.2499310692188335
chr8	6228900	6229900	-7.4016560932714475
chr8	6229000	6230000	-7.322241570745767
chr8	6229100	6230100	-6.518801350722965
chr8	6229200	6230200	-6.699782901530213
chr8	6229300	6230300	-7.58480908542149
chr8	6229400	6230400	-6.786858909818433
chr8	6229500	6230500	-7.444728924956911
chr8	6229600	6230600	-8.078397016628292
chr8	6229700	6230700	-7.498389101443919
chr8	6229800	6230800	-7.457338644971634
chr8	6229900	6230900	-7.9249388791202815
chr8	6230000	6231000	-7.9856996588886195
chr8	6230100	6231100	-8.175527331372269
chr8	6230200	6231200	-7.2814682031548275
chr8	6230300	6231300	-6.520914027330692
chr8	6230400	6231400	-6.9073359342397485
chr8	6230500	6231500	-6.059186859092972
chr8	6230600	6231600	-5.414189796097351
chr8	6230700	6231700	-5.0105500579704385
chr8	6230800	6231800	-4.188773660008607
chr8	6230900	6231900	-3.3673624933316795
chr8	6231000	6232000	-3.4751918822794465
chr8	6231100	6232100	-3.0202853797200886
chr8	6231200	6232200	-3.3861644365694183
chr8	6231300	6232300	-4.4219267081435305
chr8	6231400	6232400	-4.678542163803557
chr8	6231500	6232500	-4.390324730447322
chr8	6231600	6232600	-3.5430732674714287
chr8	6231700	6232700	-3.4919124047501544
chr8	6231800	6232800	-3.641230045425989
chr8	6231900	6232900	-3.5935378441714936
chr8	6232000	6233000	-3.4203393091047363
chr8	6232100	6233100	-4.259788548836018
chr8	6232200	6233200	-5.297087028601527
chr8	6232300	6233300	-5.1199751648325815
chr8	6232400	6233400	-5.283028898565737
chr8	6232500	6233500	-5.7846709361729935
chr8	6232600	6233600	-7.092741633522838
chr8	6232700	6233700	-7.3248406604147664
chr8	6232800	6233800	-7.0990486413692775
chr8	6232900	6233900	-7.586448558897284
chr8	6233000	6234000	-7.324778025400789
chr8	6233100	6234100	-6.786760602581277
chr8	6233200	6234200	-6.215055368162688
chr8	6233300	6234300	-6.138979989039018
chr8	6233400	6234400	-6.135968730983487
chr8	6233500	6234500	-7.097617805375599
chr8	6233600	6234600	-7.2964713082459065
chr8	6233700	6234700	-7.570440419161957
chr8	6233800	6234800	-7.960661850139044
chr8	6233900	6234900	-7.539049818901432
chr8	6234000	6235000	-7.742220657544979
chr8	6234100	6235100	-7.682737013987683
chr8	6234200	6235200	-7.413055537573035
chr8	6235300	6236300	-5.889939270714527
chr8	6235400	6236400	-6.17348549324154
chr8	6235500	6236500	-7.195875523326119
chr8	6235600	6236600	-6.507144996748082
chr8	6235700	6236700	-5.895966238869829
chr8	6235800	6236800	-5.515540038721757
chr8	6235900	6236900	-7.072654186622884
chr8	6236000	6237000	-7.629386636939133
chr8	6236100	6237100	-7.184675261964292
chr8	6236200	6237200	-7.280982091782694
chr8	6236300	6237300	-6.989054010859648
chr8	6236400	6237400	-7.269484698370848
chr8	6236500	6237500	-6.073330811340147
chr8	6236600	6237600	-6.6663787809689925
chr8	6236700	6237700	-7.589171419361072
chr8	6236800	6237800	-7.8145239437290135
chr8	6236900	6237900	-7.156926698783607
chr8	6237000	6238000	-6.621843065271903
chr8	6237100	6238100	-6.27353187301521
chr8	6237200	6238200	-7.204460416847477
chr8	6237300	6238300	-7.9571936708400095
chr8	6237400	6238400	-8.409543535589144
chr8	6237500	6238500	-8.57899829100526
chr8	6237600	6238600	-8.43123112347815
chr8	6237700	6238700	-7.096994805193763
chr8	6237800	6238800	-6.97840023391832
chr8	6237900	6238900	-6.462905951667618
chr8	6238000	6239000	-6.540272403408681
chr8	6238100	6239100	-7.1767506747162235
chr8	6238200	6239200	-6.000783940672827
chr8	6238300	6239300	-5.238062438381006
chr8	6238400	6239400	-4.6605375458027245
chr8	6238500	6239500	-4.4293789991358885
chr8	6238600	6239600	-5.381844594219642
chr8	6238700	6239700	-6.522825903804308
chr8	6238800	6239800	-6.7535414527372195
chr8	6238900	6239900	-7.884483472835611
chr8	6239000	6240000	-8.049037083384246
chr8	6239100	6240100	-7.5179657105344315
chr8	6239200	6240200	-7.0805056640804445
chr8	6239300	6240300	-7.140997971120838
chr8	6239400	6240400	-6.772634933563764
chr8	6239500	6240500	-7.133740244306532
chr8	6239600	6240600	-5.819292726827286
chr8	6240200	6241200	-2.4095506209251023
chr8	6240300	6241300	-2.189495983946544
chr8	6240400	6241400	-2.828391208727372
chr8	6240500	6241500	-3.775024826628489
chr8	6240600	6241600	-4.355029564012966
chr8	6240700	6241700	-5.121261030027274
chr8	6240800	6241800	-5.571970276819607
chr8	6240900	6241900	-6.2965045467771255
chr8	6241000	6242000	-6.635341288003696
chr8	6241100	6242100	-6.789917235736697
chr8	6241200	6242200	-7.787175811947704
chr8	6241300	6242300	-8.138577201103688
chr8	6241400	6242400	-7.733543782029009
chr8	6241500	6242500	-6.3164872055145
chr8	6241600	6242600	-6.547981105973937
chr8	6241700	6242700	-6.166221368855826
chr8	6241800	6242800	-5.906156024645092
chr8	6241900	6242900	-5.8410960982504285
chr8	6242000	6243000	-6.158191927682394
chr8	6242100	6243100	-5.177975631968329
chr8	6242200	6243200	-4.1320639257771745
chr8	6242300	6243300	-4.8337586104644386
chr8	6242400	6243400	-5.269947984842129
chr8	6242500	6243500	-5.959984596655465
chr8	6242600	6243600	-5.278113285140269
chr8	6242700	6243700	-4.730545045391555
chr8	6243800	6244800	-5.1767519209443424
chr8	6250300	6251300	-8.403168303863788
chr8	6250400	6251400	-5.012835950319073
chr8	6250500	6251500	-5.1633405453776975
chr8	6250600	6251600	-5.421156977423132
chr8	6250700	6251700	-5.71519371961783
chr8	6250800	6251800	-6.229081411092763
chr8	6250900	6251900	-6.849451329953972
chr8	6251000	6252000	-7.612816238195312
chr8	6251100	6252100	-7.410111113568871
chr8	6251200	6252200	-7.102223511245831
chr8	6251300	6252300	-7.513106122649139
chr8	6251400	6252400	-7.006285346846912
chr8	6251500	6252500	-6.3442609048554734
chr8	6251600	6252600	-5.926423782394223
chr8	6251700	6252700	-5.055168597435075
chr8	6252700	6253700	-4.019003025343154
chr8	6252800	6253800	-4.718909744069531
chr8	6252900	6253900	-5.038663040174186
chr8	6253000	6254000	-5.28376918121171
chr8	6253100	6254100	-5.072794637737771
chr8	6253200	6254200	-4.607960370864562
chr8	6253300	6254300	-5.295414704088632
chr8	6253400	6254400	-4.908376676082216
chr8	6253500	6254500	-5.995328472814988
chr8	6253600	6254600	-5.562991505574503
chr8	6253700	6254700	-5.918002529430456
chr8	6253800	6254800	-5.618713189555773
chr8	6253900	6254900	-5.710389471004152
chr8	6254000	6255000	-6.817941219083323
chr8	6254100	6255100	-7.60425606413553
chr8	6254200	6255200	-8.709155313823198
chr8	6254300	6255300	-8.154073355755166
chr8	6254400	6255400	-9.481373597730695
chr8	6254500	6255500	-8.9786726696502
chr8	6254600	6255600	-8.630302276536964
chr8	6254700	6255700	-8.163655983612111
chr8	6254800	6255800	-7.977231394642724
chr8	6254900	6255900	-9.530588483423656
chr8	6255000	6256000	-9.220736857531872
chr8	6255100	6256100	-8.886222762933034
chr8	6255200	6256200	-8.829409356054901
chr8	6255300	6256300	-8.56232821990811
chr8	6255400	6256400	-7.0965023639379945
chr8	6255500	6256500	-6.615475106784553
chr8	6255600	6256600	-6.719577117660832
chr8	6255700	6256700	-6.758767534987119
chr8	6255800	6256800	-6.920935865997699
chr8	6255900	6256900	-4.340970340238812
chr8	6256400	6257400	-3.723730433824081
chr8	6256500	6257500	-3.8116561287981248
chr8	6256600	6257600	-3.679242661316368
chr8	6256700	6257700	-4.1412384503974105
chr8	6256800	6257800	-4.3575609874892764
chr8	6256900	6257900	-4.423647195415988
chr8	6257000	6258000	-4.143925375273083
chr8	6257100	6258100	-3.4346537398771897
chr8	6257200	6258200	-4.515304592378743
chr8	6257300	6258300	-3.9728719561023818
chr8	6257400	6258400	-4.740556656794697
chr8	6257500	6258500	-5.126740931267992
chr8	6257600	6258600	-4.6806101854225775
chr8	6257700	6258700	-3.945794657618232
chr8	6257800	6258800	-4.306645970189081
chr8	6257900	6258900	-4.2999135468938015
chr8	6258000	6259000	-4.27109768695165
chr8	6258100	6259100	-4.193348823638091
chr8	6259300	6260300	-4.660040283916937
chr8	6259400	6260400	-4.5440430098994335
chr8	6259500	6260500	-4.210188248379054
chr8	6259600	6260600	-3.8009324760410057
chr8	6259700	6260700	-3.473547370949254
chr8	6259800	6260800	-3.4560067290983065
chr8	6261000	6262000	-4.398210538918887
chr8	6261100	6262100	-3.8742831838947285
chr8	6261200	6262200	-2.402277271364083
chr8	6261300	6262300	-4.4616095584853985
chr8	6261400	6262400	-4.244836781613103
chr8	6261500	6262500	-4.166052040090449
chr8	6261600	6262600	-4.32898313496272
chr8	6261700	6262700	-4.213268004473251
chr8	6261800	6262800	-2.814011812703052
chr8	6261900	6262900	-2.5868981481361937
chr8	6262400	6263400	-5.150905771329084
chr8	6262500	6263500	-5.309512170891959
chr8	6262600	6263600	-5.7171897310136055
chr8	6262700	6263700	-6.319059018003916
chr8	6262800	6263800	-6.1416064657585405
chr8	6262900	6263900	-6.068403607460016
chr8	6263000	6264000	-6.0494644372330155
chr8	6263100	6264100	-5.694879296165059
chr8	6263200	6264200	-5.4285651546868205
chr8	6263300	6264300	-5.127756818035317
chr8	6264200	6265200	-3.9765164842371807
chr8	6264400	6265400	-3.868469294451117
chr8	6264500	6265500	-4.200999962762164
chr8	6264600	6265600	-4.114224461831648
chr8	6264700	6265700	-4.127193249792265
chr8	6264800	6265800	-4.102086151151544
chr8	6264900	6265900	-3.6474436048184598
chr8	6265000	6266000	-3.533438199467971
chr8	6265100	6266100	-4.1054723044055486
chr8	6265200	6266200	-3.624387333082938
chr8	6265300	6266300	-3.578751798701831
chr8	6265400	6266400	-3.2422577925147618
chr8	6265500	6266500	-3.423941343755523
chr8	6265600	6266600	-3.4861720710709982
chr8	6265700	6266700	-3.461709618073402
chr8	6265800	6266800	-3.4489562488820518
chr8	6265900	6266900	-3.4575587406925767
chr8	6266000	6267000	-3.40690472919061
chr8	6266100	6267100	-3.3612786729799615
chr8	6266200	6267200	-3.924820622669397
chr8	6266300	6267300	-4.354713293547864
chr8	6266400	6267400	-4.9582016140963985
chr8	6266500	6267500	-4.526689631418097
chr8	6266600	6267600	-4.5020659629629005
chr8	6266700	6267700	-4.890886475419772
chr8	6266800	6267800	-4.720154320838897
chr8	6266900	6267900	-4.4064082993897955
chr8	6267000	6268000	-4.082614479965831
chr8	6267100	6268100	-3.800982402796597
chr8	6267200	6268200	-3.2945793067867903
chr8	6267300	6268300	-2.8095891028116813
chr8	6268300	6269300	-2.457574965304142
chr8	6268400	6269400	-2.67316443693984
chr8	6268500	6269500	-2.7404006824887515
chr8	6268600	6269600	-3.2587769220906417
chr8	6268700	6269700	-3.3521696354247363
chr8	6268800	6269800	-3.3519469305747416
chr8	6268900	6269900	-3.622769737265066
chr8	6269000	6270000	-3.5030463918118824
chr8	6269100	6270100	-2.709308604162044
chr8	6269200	6270200	-2.6910485141504377
chr8	6269300	6270300	-2.594025325399804
chr8	6269400	6270400	-3.2226776178266694
chr8	6269500	6270500	-3.579898284444432
chr8	6269600	6270600	-3.0447017528742486
chr8	6269700	6270700	-3.4165433572964066
chr8	6269800	6270800	-3.2624562872105085
chr8	6269900	6270900	-2.9114394552657363
chr8	6270000	6271000	-2.289560220457734
chr8	6270100	6271100	-2.4178914939462057
chr8	6270200	6271200	-2.731265151976608
chr8	6270300	6271300	-3.2134243153625714
chr8	6270400	6271400	-2.649101425128628
chr8	6270500	6271500	-2.173008191593268
chr8	6270600	6271600	-2.2573097648686686
chr8	6270700	6271700	-1.5853877369445233
chr8	6270800	6271800	-1.4395323161455629
chr8	6270900	6271900	-2.3552065608687047
chr8	6271000	6272000	-4.364354892478431
chr8	6271100	6272100	-5.515265443953747
chr8	6271200	6272200	-5.05473378034842
chr8	6271300	6272300	-4.672824202896559
chr8	6271400	6272400	-4.798319898243012
chr8	6271500	6272500	-4.654581960501024
chr8	6271600	6272600	-4.71568940498794
chr8	6271700	6272700	-5.671832790310104
chr8	6271800	6272800	-5.46070750561805
chr8	6271900	6272900	-5.163790067514662
chr8	6272000	6273000	-4.415913019760272
chr8	6272100	6273100	-3.4694639341704114
chr8	6272200	6273200	-3.172430131444875
chr8	6272300	6273300	-3.718813907203984
chr8	6272400	6273400	-3.5641276895802982
chr8	6272500	6273500	-3.7165623245182537
chr8	6272600	6273600	-3.5734673655538898
chr8	6272700	6273700	-2.1060546910341755
chr8	6273700	6274700	-2.3728088749998304
chr8	6273800	6274800	-2.516457156121309
chr8	6273900	6274900	-2.5835302706359453
chr8	6274000	6275000	-3.3610760163616433
chr8	6274100	6275100	-3.0075679484405136
chr8	6274200	6275200	-4.115831485903815
chr8	6274300	6275300	-4.211840628253529
chr8	6274400	6275400	-4.253984420082573
chr8	6274500	6275500	-4.206156478228197
chr8	6274600	6275600	-3.9292987512652378
chr8	6274700	6275700	-3.623152589712008
chr8	6274800	6275800	-3.462229188615262
chr8	6274900	6275900	-3.9746862042539055
chr8	6276300	6277300	-5.179915308957948
chr8	6276400	6277400	-5.773057026406456
chr8	6276500	6277500	-6.4702218995528105
chr8	6276600	6277600	-6.5927024985123035
chr8	6276700	6277700	-6.407143130576046
chr8	6276800	6277800	-6.979752769864769
chr8	6276900	6277900	-7.0898765204646885
chr8	6277000	6278000	-7.228577938759864
chr8	6278100	6279100	-6.055154312289966
chr8	6278200	6279200	-5.834184961808924
chr8	6278400	6279400	-4.751221224132889
chr8	6278500	6279500	-4.038965985472511
chr8	6278600	6279600	-1.8709552979234367
chr8	6278700	6279700	-1.4515668905264991
chr8	6278800	6279800	-2.790574628266421
chr8	6278900	6279900	-2.8640816042616954
chr8	6279000	6280000	-2.8492286830271696
chr8	6279100	6280100	-2.5241043338994023
chr8	6279200	6280200	-2.7052636208393155
chr8	6279300	6280300	-2.223465218401916
chr8	6279400	6280400	-2.2482920681161547
chr8	6279500	6280500	-1.8433732114284032
chr8	6279600	6280600	-2.2655126377975234
chr8	6279700	6280700	-2.6711124541776545
chr8	6279800	6280800	-1.639493287488051
chr8	6279900	6280900	-2.0473698862664307
chr8	6280000	6281000	-1.920286284720594
chr8	6280100	6281100	-3.675943521939056
chr8	6281700	6282700	-3.783508984905212
chr8	6281800	6282800	-4.937086459974228
chr8	6281900	6282900	-4.784555068298973
chr8	6282000	6283000	-4.453202897322957
chr8	6282100	6283100	-4.083802679995737
chr8	6282200	6283200	-4.381338614393433
chr8	6282300	6283300	-5.029136832438375
chr8	6282400	6283400	-4.783307275552472
chr8	6282500	6283500	-3.9860440152123866
chr8	6282600	6283600	-3.408333747203641
chr8	6282700	6283700	-3.273104602425718
chr8	6282800	6283800	-2.4863306926425395
chr8	6282900	6283900	-2.7683348278769984
chr8	6283900	6284900	-2.8199279701654882
chr8	6284000	6285000	-2.5268123723295632
chr8	6284100	6285100	-2.9122595176181107
chr8	6284200	6285200	-2.972905325988427
chr8	6284300	6285300	-1.5515283288898793
chr8	6284400	6285400	-0.5708108904839159
chr8	6284500	6285500	-0.8498534116908399
chr8	6284600	6285600	-0.7403612943057705
chr8	6286200	6287200	-0.98151200141419
chr8	6286300	6287300	-1.2064822658933307
chr8	6286400	6287400	-0.8777629266247716
chr8	6286500	6287500	-0.7105644244759617
chr8	6286600	6287600	-1.012568130862609
chr8	6286700	6287700	-1.2271697363635037
chr8	6286800	6287800	-2.250187424627057
chr8	6286900	6287900	-2.1842759647311896
chr8	6287000	6288000	-2.0415824991837606
chr8	6287100	6288100	-2.765927067535217
chr8	6287200	6288200	-3.0829517186540047
chr8	6287300	6288300	-2.7832347209471133
chr8	6287400	6288400	-3.4399153926731034
chr8	6287500	6288500	-4.141556891782068
chr8	6287600	6288600	-5.431243922077068
chr8	6287700	6288700	-5.849766237834607
chr8	6287800	6288800	-4.803102691013442
chr8	6287900	6288900	-5.168105552304108
chr8	6288000	6289000	-6.028088827125706
chr8	6288100	6289100	-5.90130945845064
chr8	6288200	6289200	-5.719562936029968
chr8	6288300	6289300	-5.6317200233900175
chr8	6288400	6289400	-5.5837584283547255
chr8	6288500	6289500	-5.345990775628829
chr8	6288600	6289600	-4.043656822771385
chr8	6288700	6289700	-3.529284439423659
chr8	6288800	6289800	-3.4298781290875264
chr8	6288900	6289900	-2.7806780161159885
chr8	6290900	6291900	-4.171941271861456
chr8	6291000	6292000	-4.578482330357387
chr8	6291100	6292100	-4.686325169022932
chr8	6291200	6292200	-4.228037189731164
chr8	6291300	6292300	-4.6062019933488605
chr8	6291400	6292400	-4.662865624266856
chr8	6291500	6292500	-4.6550007058410685
chr8	6291600	6292600	-5.297954563949049
chr8	6291700	6292700	-5.050491494549668
chr8	6291800	6292800	-4.638729662482628
chr8	6291900	6292900	-4.367744110642394
chr8	6292000	6293000	-3.9136040107233145
chr8	6292100	6293100	-3.489803694060342
chr8	6292200	6293200	-4.144466623952926
chr8	6292300	6293300	-4.068837465498283
chr8	6292400	6293400	-3.831932425696636
chr8	6292500	6293500	-3.5827302191418298
chr8	6292600	6293600	-2.8423910445684437
chr8	6292700	6293700	-2.373987505215688
chr8	6292800	6293800	-1.9563343654611969
chr8	6292900	6293900	-1.5872801030239203
chr8	6293000	6294000	-2.334957742671377
chr8	6293800	6294800	-4.642871814454704
chr8	6293900	6294900	-4.948728269873742
chr8	6295100	6296100	-4.247451098671161
chr8	6295200	6296200	-4.5482358517196575
chr8	6295300	6296300	-4.702392208795863
chr8	6295800	6296800	-7.209802639631361
chr8	6295900	6296900	-6.9492325718128525
chr8	6296000	6297000	-6.122138459996141
chr8	6297900	6298900	-4.529723516860947
chr8	6298000	6299000	-4.87149635804912
chr8	6298100	6299100	-4.2178510671188425
chr8	6305700	6306700	-2.973312977598877
chr8	6305800	6306800	-3.8957985767041374
chr8	6305900	6306900	-3.9571619783567633
chr8	6306000	6307000	-4.06377913669801
chr8	6306100	6307100	-4.887514271764687
chr8	6306200	6307200	-5.596024861124799
chr8	6306300	6307300	-5.302233546673088
chr8	6306400	6307400	-4.463862267476875
chr8	6310900	6311900	-5.3038992253142165
chr8	6311000	6312000	-5.6726269210585825
chr8	6311100	6312100	-5.649858993573568
chr8	6312100	6313100	-5.0800030773806135
chr8	6312200	6313200	-4.964586210452474
chr8	6312300	6313300	-4.711455472856755
chr8	6312400	6313400	-4.061442030018996
chr8	6312500	6313500	-4.542654563727515
chr8	6312600	6313600	-4.326412488251334
chr8	6312700	6313700	-4.084850851493467
chr8	6312800	6313800	-5.286023952212871
chr8	6312900	6313900	-5.890261801221175
chr8	6313000	6314000	-5.916979504368051
chr8	6313100	6314100	-5.753765260434848
chr8	6313200	6314200	-5.3464115147657765
chr8	6313300	6314300	-4.933493769011861
chr8	6313400	6314400	-4.515223699693785
chr8	6313500	6314500	-3.70250703283301
chr8	6314600	6315600	-5.363020082012263
chr8	6314700	6315700	-5.461205725958952
chr8	6314800	6315800	-5.5660469754509725
chr8	6314900	6315900	-5.5722761894698705
chr8	6315000	6316000	-5.377728610791035
chr8	6315100	6316100	-5.039506101500214
chr8	6315200	6316200	-4.461259956549696
chr8	6315300	6316300	-5.6122456018456734
chr8	6315400	6316400	-4.2526091695668855
chr8	6316200	6317200	-2.6540151976303785
chr8	6316600	6317600	-2.5376826790558744
chr8	6316700	6317700	-3.2845414711210066
chr8	6316800	6317800	-3.6293268195159
chr8	6316900	6317900	-3.9347252453813617
chr8	6317000	6318000	-4.8105047004362795
chr8	6317100	6318100	-5.1149361843934
chr8	6317200	6318200	-5.151415070388015
chr8	6317300	6318300	-6.4919469064357065
chr8	6317400	6318400	-6.576240682197459
chr8	6317500	6318500	-6.222091942613613
chr8	6317600	6318600	-5.525962796095417
chr8	6317700	6318700	-5.101323047284688
chr8	6317800	6318800	-5.416989985157508
chr8	6317900	6318900	-5.6243903544085905
chr8	6318000	6319000	-4.485649054517872
chr8	6318100	6319100	-4.997304373905479
chr8	6318200	6319200	-5.082058397423588
chr8	6318300	6319300	-3.7302791473909074
chr8	6318400	6319400	-3.3746618763547285
chr8	6318500	6319500	-4.2633700328199415
chr8	6318600	6319600	-5.443395466016951
chr8	6318700	6319700	-5.972811797981176
chr8	6318800	6319800	-6.685192987933153
chr8	6318900	6319900	-6.584983940472367
chr8	6319000	6320000	-7.363201397495313
chr8	6319100	6320100	-7.1155344393422775
chr8	6319200	6320200	-7.403875165267659
chr8	6319300	6320300	-7.822276739695053
chr8	6319400	6320400	-8.316805280434254
chr8	6319500	6320500	-7.82575861456299
chr8	6319600	6320600	-7.422875481502535
chr8	6319700	6320700	-6.914956249942424
chr8	6319800	6320800	-5.8566480213458885
chr8	6319900	6320900	-5.3565744035357366
chr8	6320000	6321000	-6.277436921060816
chr8	6320100	6321100	-5.695440455065845
chr8	6321900	6322900	-4.800353516554561
chr8	6322000	6323000	-5.361209528152563
chr8	6322100	6323100	-5.251750946312874
chr8	6322200	6323200	-5.798638433001902
chr8	6322300	6323300	-6.836444879331681
chr8	6322400	6323400	-6.478914677384503
chr8	6322500	6323500	-5.931034063231259
chr8	6322600	6323600	-5.46517727973925
chr8	6322700	6323700	-5.93340512122471
chr8	6322800	6323800	-6.149944904931762
chr8	6322900	6323900	-6.285726357660817
chr8	6323000	6324000	-6.566612177217005
chr8	6323100	6324100	-6.621905552836631
chr8	6323200	6324200	-5.773507310042706
chr8	6323300	6324300	-5.339338951800001
chr8	6323400	6324400	-6.106997372603277
chr8	6323500	6324500	-7.061066856679263
chr8	6323600	6324600	-7.384263631903244
chr8	6323700	6324700	-6.668929389280173
chr8	6323800	6324800	-5.925249491653546
chr8	6323900	6324900	-6.188162480988125
chr8	6324000	6325000	-6.050105545774221
chr8	6324100	6325100	-6.904945452820451
chr8	6324200	6325200	-7.568679221158128
chr8	6324300	6325300	-6.853726949889138
chr8	6324400	6325400	-6.7225806024048635
chr8	6324500	6325500	-6.246585357889912
chr8	6324600	6325600	-6.298259479138542
chr8	6330000	6331000	-7.2055755630437694
chr8	6330100	6331100	-7.515341639510487
chr8	6330200	6331200	-7.9418234391622375
chr8	6330300	6331300	-7.726247024800978
chr8	6330400	6331400	-7.386308100271344
chr8	6330500	6331500	-8.11120544504357
chr8	6330600	6331600	-7.2132285341189775
chr8	6330700	6331700	-6.689531248682068
chr8	6330800	6331800	-6.228292128238271
chr8	6330900	6331900	-6.127521862927242
chr8	6331000	6332000	-5.707268190781634
chr8	6331100	6332100	-5.255697951458107
chr8	6331200	6332200	-4.878190953333711
chr8	6331300	6332300	-4.835163250535142
chr8	6331400	6332400	-4.429836139226942
chr8	6331500	6332500	-3.3378442719380157
chr8	6331600	6332600	-4.056088307721079
chr8	6331700	6332700	-4.148236850263428
chr8	6332800	6333800	-7.1806718693256695
chr8	6332900	6333900	-7.379559515753888
chr8	6333000	6334000	-7.824241442720534
chr8	6333100	6334100	-7.852877717869707
chr8	6333200	6334200	-8.119560311688039
chr8	6333300	6334300	-8.107114033217899
chr8	6333400	6334400	-8.095724667337675
chr8	6333500	6334500	-7.752271190908664
chr8	6333600	6334600	-7.079076311193662
chr8	6334200	6335200	-3.6409163868666217
chr8	6334300	6335300	-4.300061775697777
chr8	6334400	6335400	-5.929424943584888
chr8	6334500	6335500	-6.384237192254509
chr8	6334600	6335600	-6.711711533040261
chr8	6334700	6335700	-6.517231164419192
chr8	6334800	6335800	-6.2886843067103255
chr8	6334900	6335900	-6.159647647979156
chr8	6335000	6336000	-7.078557999196451
chr8	6335100	6336100	-6.950912887374108
chr8	6335200	6336200	-7.207743681405367
chr8	6335300	6336300	-6.62627822203746
chr8	6335400	6336400	-5.159317635769058
chr8	6335500	6336500	-4.948091636408614
chr8	6335600	6336600	-4.1108536047498845
chr8	6335700	6336700	-4.452765414551137
chr8	6335800	6336800	-5.259192133623051
chr8	6335900	6336900	-5.1253384123844095
chr8	6336000	6337000	-4.344256131058637
chr8	6336100	6337100	-4.13943154878502
chr8	6336200	6337200	-4.284774880892484
chr8	6336300	6337300	-5.460473132599104
chr8	6336400	6337400	-5.939908645684277
chr8	6336500	6337500	-5.297625011774062
chr8	6336600	6337600	-6.264548548648517
chr8	6336700	6337700	-6.782194991998912
chr8	6336800	6337800	-6.383734526067021
chr8	6336900	6337900	-6.96557220651323
chr8	6337000	6338000	-6.7420616796590584
chr8	6337100	6338100	-6.031970315425648
chr8	6337200	6338200	-6.181161365032545
chr8	6337300	6338300	-5.25214283093136
chr8	6337400	6338400	-5.0731760665912295
chr8	6337500	6338500	-5.946113608987403
chr8	6337600	6338600	-5.223446817229439
chr8	6337700	6338700	-4.996095397287661
chr8	6337800	6338800	-5.445601926891499
chr8	6337900	6338900	-5.0842374232929
chr8	6338000	6339000	-5.226782789471635
chr8	6338100	6339100	-6.371358299340576
chr8	6338200	6339200	-5.862451673632723
chr8	6338300	6339300	-5.771508974191253
chr8	6338400	6339400	-5.7306106647952175
chr8	6338500	6339500	-5.425636544916738
chr8	6338600	6339600	-6.224543999532997
chr8	6338700	6339700	-5.909976013829287
chr8	6338800	6339800	-5.263901935502979
chr8	6338900	6339900	-5.209944191842234
chr8	6339000	6340000	-5.460797383510474
chr8	6339100	6340100	-4.683727401148034
chr8	6339200	6340200	-5.005570117374315
chr8	6339300	6340300	-5.117870606060006
chr8	6340100	6341100	-2.6840879927027554
chr8	6340200	6341200	-3.8780430956822376
chr8	6340300	6341300	-5.161754492301446
chr8	6340400	6341400	-6.172915851436629
chr8	6340500	6341500	-6.5017731519548665
chr8	6340600	6341600	-7.439744946723458
chr8	6340700	6341700	-7.6777711879014
chr8	6340800	6341800	-8.357760649467926
chr8	6340900	6341900	-8.404683634346076
chr8	6341000	6342000	-8.525707051363257
chr8	6341100	6342100	-8.719212254029847
chr8	6341200	6342200	-7.8714806588794515
chr8	6341300	6342300	-7.310169774547022
chr8	6341400	6342400	-6.898811083476643
chr8	6341500	6342500	-6.415639704252657
chr8	6341600	6342600	-5.507532221091712
chr8	6341700	6342700	-5.356200415919764
chr8	6341800	6342800	-4.763093218395426
chr8	6341900	6342900	-4.525406367237354
chr8	6342000	6343000	-4.868619118909357
chr8	6342100	6343100	-4.692127387854635
chr8	6342200	6343200	-4.940813790728615
chr8	6342300	6343300	-5.102318603987539
chr8	6342400	6343400	-4.911216514855651
chr8	6342500	6343500	-6.048534147901182
chr8	6342600	6343600	-7.018162190521205
chr8	6342700	6343700	-7.7011955228263504
chr8	6342800	6343800	-7.84842105798612
chr8	6342900	6343900	-7.753604523510009
chr8	6343000	6344000	-7.554822586748235
chr8	6343100	6344100	-8.079071385555096
chr8	6343200	6344200	-8.175948645328866
chr8	6343300	6344300	-7.537860797288547
chr8	6352100	6353100	-4.36491647456993
chr8	6352200	6353200	-3.893639563999399
chr8	6352300	6353300	-3.079242398712496
chr8	6352400	6353400	-2.5698279230480208
chr8	6352500	6353500	-2.440010744712671
chr8	6352600	6353600	-2.981508393324748
chr8	6352700	6353700	-3.1322754050465056
chr8	6352800	6353800	-3.2967396995449314
chr8	6352900	6353900	-3.3340776375668306
chr8	6354000	6355000	-2.5220193529899713
chr8	6354100	6355100	-3.186744968075245
chr8	6354200	6355200	-2.960889347584476
chr8	6354300	6355300	-2.8971569027045323
chr8	6354400	6355400	-2.6321904992344414
chr8	6354500	6355500	-2.5325485686344087
chr8	6354600	6355600	-2.92841008006516
chr8	6354700	6355700	-2.913809716368009
chr8	6354800	6355800	-2.599956065856416
chr8	6354900	6355900	-2.9903693463018612
chr8	6355000	6356000	-3.212012707394809
chr8	6355100	6356100	-2.638918466866326
chr8	6355200	6356200	-2.7940436123445487
chr8	6355300	6356300	-2.130352585918459
chr8	6355400	6356400	-2.3845002286714254
chr8	6356600	6357600	-0.4632842650027734
chr8	6356700	6357700	-0.918382042977322
chr8	6356800	6357800	0.5857842184079248
chr8	6356900	6357900	0.3303155298563887
chr8	6358000	6359000	-4.655401831156818
chr8	6358100	6359100	-4.39732488846174
chr8	6358200	6359200	-4.308654132578552
chr8	6358300	6359300	-4.571718686888199
chr8	6358400	6359400	-4.705986513910126
chr8	6358500	6359500	-4.62837656126074
chr8	6358600	6359600	-4.677431110924754
chr8	6358700	6359700	-4.684099076157448
chr8	6358800	6359800	-4.239184784420533
chr8	6358900	6359900	-2.5612491839054305
chr8	6360800	6361800	-5.319209083992643
chr8	6360900	6361900	-6.628717461884397
chr8	6361000	6362000	-7.197488838678701
chr8	6361100	6362100	-7.213572028861138
chr8	6361200	6362200	-7.219520627590263
chr8	6361300	6362300	-6.908334623256407
chr8	6361400	6362400	-6.944335734841366
chr8	6361500	6362500	-6.981791500098876
chr8	6361600	6362600	-6.464064437330983
chr8	6361700	6362700	-5.971325065534615
chr8	6361800	6362800	-5.003691865513559
chr8	6361900	6362900	-3.923860238789416
chr8	6362000	6363000	-3.2746441670607047
chr8	6362100	6363100	-2.8997772852680117
chr8	6362200	6363200	-2.7471134799032835
chr8	6362300	6363300	-3.7643492916980814
chr8	6362400	6363400	-4.0948159076634605
chr8	6362800	6363800	-3.698023270251378
chr8	6362900	6363900	-3.3969510431211365
chr8	6363000	6364000	-3.692011177515072
chr8	6363100	6364100	-4.210019295919181
chr8	6363200	6364200	-4.4023080285149785
chr8	6363300	6364300	-4.322039018389241
chr8	6363400	6364400	-4.3992683914466335
chr8	6363500	6364500	-4.067242516412262
chr8	6363600	6364600	-4.692431613195106
chr8	6363700	6364700	-4.739735360943207
chr8	6363800	6364800	-4.432739645486352
chr8	6363900	6364900	-4.609685686353838
chr8	6364000	6365000	-3.941392942113113
chr8	6364100	6365100	-3.386202806089236
chr8	6366600	6367600	-4.072980105901693
chr8	6366700	6367700	-4.924550739395464
chr8	6366800	6367800	-3.9969595228859567
chr8	6367300	6368300	-5.460492139903998
chr8	6368600	6369600	-6.5663157854378795
chr8	6368700	6369700	-6.483103630856952
chr8	6368800	6369800	-6.761969480617881
chr8	6368900	6369900	-6.5262422846303565
chr8	6369000	6370000	-5.631318057912072
chr8	6369100	6370100	-5.651102138950352
chr8	6369200	6370200	-5.198874957062653
chr8	6369300	6370300	-6.0233745937436245
chr8	6369400	6370400	-5.190656461949653
chr8	6369500	6370500	-4.802643842043397
chr8	6369600	6370600	-4.237040317019555
chr8	6369700	6370700	-3.9533069533350487
chr8	6369800	6370800	-4.072812365285465
chr8	6369900	6370900	-4.461978135478184
chr8	6370000	6371000	-4.895689888738176
chr8	6370100	6371100	-5.513651477639779
chr8	6370200	6371200	-5.1431992269378375
chr8	6370300	6371300	-4.2339647863846634
chr8	6370400	6371400	-4.054194326909304
chr8	6370500	6371500	-4.417947013928993
chr8	6370600	6371600	-4.4250851851521515
chr8	6370700	6371700	-4.552013177347794
chr8	6370800	6371800	-4.004704581191153
chr8	6370900	6371900	-3.22692781086348
chr8	6371000	6372000	-3.0270445183538888
chr8	6371100	6372100	-2.268903053464516
chr8	6371200	6372200	-2.1862417793970357
chr8	6377500	6378500	-3.5942832169875087
chr8	6377600	6378600	-2.9824602614523723
chr8	6377700	6378700	-3.5669920959093067
chr8	6377800	6378800	-3.5502686348578183
chr8	6377900	6378900	-3.114743783477965
chr8	6378000	6379000	-3.1365558839243177
chr8	6378100	6379100	-3.0881256521660045
chr8	6378200	6379200	-3.4496508925695086
chr8	6378300	6379300	-3.1729183575710174
chr8	6378400	6379400	-2.8965216310431425
chr8	6378500	6379500	-3.203148371274608
chr8	6378600	6379600	-3.956565454882713
chr8	6378700	6379700	-3.8543538991895656
chr8	6378800	6379800	-4.107586383925333
chr8	6378900	6379900	-4.638364776953157
chr8	6379000	6380000	-4.496800563443443
chr8	6379100	6380100	-4.867287670618002
chr8	6379200	6380200	-4.385081214863652
chr8	6379300	6380300	-4.755100668679779
chr8	6379400	6380400	-4.196239124890433
chr8	6379500	6380500	-4.6487708318615075
chr8	6379600	6380600	-4.455125346812494
chr8	6379700	6380700	-4.617699311870166
chr8	6379800	6380800	-4.455886150394743
chr8	6379900	6380900	-4.357072165617704
chr8	6380000	6381000	-5.351097029403449
chr8	6380100	6381100	-5.837365233819665
chr8	6380200	6381200	-5.85279747193869
chr8	6380300	6381300	-5.706244920756407
chr8	6380400	6381400	-5.4680474563184465
chr8	6381500	6382500	-5.25291901866614
chr8	6381600	6382600	-4.7495162031543146
chr8	6381700	6382700	-4.4391143864602425
chr8	6381800	6382800	-4.923863980140831
chr8	6381900	6382900	-5.057426501371879
chr8	6382000	6383000	-4.119898562261457
chr8	6382100	6383100	-4.22151262945453
chr8	6382400	6383400	-4.436238434987809
chr8	6382500	6383500	-5.167721834012452
chr8	6382600	6383600	-5.9581736209380285
chr8	6382700	6383700	-6.276408745623788
chr8	6382800	6383800	-6.332596147700603
chr8	6382900	6383900	-7.147411813482491
chr8	6383000	6384000	-7.57351921814972
chr8	6383100	6384100	-8.210947007175672
chr8	6383200	6384200	-8.73125057773846
chr8	6383300	6384300	-9.05957418415234
chr8	6383400	6384400	-8.580522775344207
chr8	6383500	6384500	-8.000750349786577
chr8	6383600	6384600	-7.317797782779082
chr8	6383700	6384700	-7.336180176610084
chr8	6383800	6384800	-7.03928733669108
chr8	6383900	6384900	-5.5309655529354576
chr8	6384000	6385000	-4.7397063525599625
chr8	6384900	6385900	-2.1381645352963643
chr8	6385000	6386000	-2.990306036854425
chr8	6385100	6386100	-3.7846228625505485
chr8	6385200	6386200	-3.831765263076311
chr8	6385300	6386300	-3.762561056044777
chr8	6385400	6386400	-3.770184212229621
chr8	6385500	6386500	-3.799034926913448
chr8	6385600	6386600	-3.5111808162071507
chr8	6385700	6386700	-4.011712114688475
chr8	6385800	6386800	-3.810212217062107
chr8	6385900	6386900	-4.4848120175732955
chr8	6386000	6387000	-3.892455971791751
chr8	6386100	6387100	-3.286458469828747
chr8	6386200	6387200	-3.027101537878621
chr8	6386300	6387300	-3.732967006795525
chr8	6386400	6387400	-3.7523768234602746
chr8	6386800	6387800	-4.72431118562763
chr8	6386900	6387900	-3.950643169894975
chr8	6387000	6388000	-3.8283067168026754
chr8	6387100	6388100	-3.5879214823861223
chr8	6387200	6388200	-4.082196781350958
chr8	6388800	6389800	-3.4187057479327247
chr8	6388900	6389900	-3.5064595907790683
chr8	6389000	6390000	-3.863004758667231
chr8	6389100	6390100	-3.718186077087744
chr8	6389200	6390200	-3.833158206898238
chr8	6389300	6390300	-4.154441770284535
chr8	6389400	6390400	-4.311898668607492
chr8	6390100	6391100	-1.8200395450439808
chr8	6390200	6391200	-1.936830614226671
chr8	6390300	6391300	-1.7527960686478932
chr8	6390400	6391400	-1.836303734938752
chr8	6390500	6391500	-1.8731855867607272
chr8	6390600	6391600	-1.911221614808693
chr8	6390700	6391700	-2.0119554804985813
chr8	6391800	6392800	-3.713835445147647
chr8	6391900	6392900	-3.709067735722422
chr8	6392000	6393000	-4.451281872335654
chr8	6392100	6393100	-5.119604876484438
chr8	6392200	6393200	-4.941370003850272
chr8	6392300	6393300	-4.6489571151021245
chr8	6392400	6393400	-4.616583932875564
chr8	6392500	6393500	-4.592604171945384
chr8	6392600	6393600	-4.445861197144353
chr8	6392700	6393700	-4.5607864442720984
chr8	6392800	6393800	-4.144506294183103
chr8	6392900	6393900	-4.50775488904614
chr8	6393000	6394000	-4.0188781212187585
chr8	6393100	6394100	-3.3398999563368776
chr8	6393200	6394200	-3.5636400617809643
chr8	6393300	6394300	-4.166530606278747
chr8	6393400	6394400	-4.404258112682234
chr8	6393500	6394500	-4.593551289527992
chr8	6393600	6394600	-4.148033190562648
chr8	6393700	6394700	-3.9403634003028327
chr8	6393800	6394800	-3.739112803665728
chr8	6393900	6394900	-3.4054836631605303
chr8	6394000	6395000	-3.4373872974836814
chr8	6394100	6395100	-3.5814681685964582
chr8	6394200	6395200	-3.554117108411465
chr8	6394300	6395300	-3.0364991449155845
chr8	6394400	6395400	-2.338046232950155
chr8	6394500	6395500	-1.4553157135811527
chr8	6395300	6396300	-1.499995150256489
chr8	6395400	6396400	-3.8604584659397214
chr8	6395500	6396500	-4.517966398731514
chr8	6395600	6396600	-4.925795373213634
chr8	6395700	6396700	-5.4121726167155515
chr8	6395800	6396800	-5.035812387044825
chr8	6395900	6396900	-4.948891953543233
chr8	6396000	6397000	-4.79011738259389
chr8	6396100	6397100	-5.177901300092831
chr8	6396200	6397200	-5.0902366010787405
chr8	6396300	6397300	-5.9722692985493255
chr8	6396800	6397800	-2.642868543548693
chr8	6396900	6397900	-3.3853839987026024
chr8	6397000	6398000	-3.495398024229556
chr8	6397100	6398100	-4.043446301036775
chr8	6397200	6398200	-3.799800304138937
chr8	6398400	6399400	-6.5455003992866825
chr8	6398500	6399500	-6.897533664800968
chr8	6398600	6399600	-6.510329602667903
chr8	6398700	6399700	-5.954218164601652
chr8	6398800	6399800	-5.933564919703717
chr8	6398900	6399900	-6.44190181836971
chr8	6399000	6400000	-6.804269953437812
chr8	6399100	6400100	-7.65132260909996
chr8	6399200	6400200	-7.353417088151964
chr8	6399300	6400300	-7.677030919247067
chr8	6399400	6400400	-7.49116401419947
chr8	6399500	6400500	-7.202464847467327
chr8	6399600	6400600	-7.425767482636588
chr8	6399700	6400700	-7.668608268963688
chr8	6399800	6400800	-6.919136035753005
chr8	6401900	6402900	-3.742755504028504
chr8	6402000	6403000	-3.883025571341209
chr8	6402100	6403100	-4.169884911132772
chr8	6402200	6403200	-3.762649246501752
chr8	6402300	6403300	-3.3379591902188963
chr8	6402400	6403400	-2.2907583835369434
chr8	6402500	6403500	-1.4984697201100048
chr8	6404200	6405200	-5.325960183768179
chr8	6404300	6405300	-5.715680046620494
chr8	6405300	6406300	-3.9978869912129684
chr8	6405400	6406400	-3.5672137447851533
chr8	6405500	6406500	-3.038489785811847
chr8	6405600	6406600	-2.5335647128042056
chr8	6405700	6406700	-2.394700824226665
chr8	6405800	6406800	-3.0259512232160084
chr8	6405900	6406900	-2.8271322091926074
chr8	6406000	6407000	-2.217239599821851
chr8	6406100	6407100	-2.5071551801566927
chr8	6407800	6408800	-6.5302604794419254
chr8	6407900	6408900	-6.33192892954731
chr8	6408000	6409000	-7.998338114316486
chr8	6408100	6409100	-7.717762216423175
chr8	6408200	6409200	-7.348748337715717
chr8	6408300	6409300	-7.643150164001888
chr8	6408400	6409400	-7.7431857236295665
chr8	6408500	6409500	-6.6819952165707965
chr8	6408600	6409600	-6.7652269165921295
chr8	6408700	6409700	-6.089024794585466
chr8	6408800	6409800	-5.575056610012593
chr8	6408900	6409900	-5.57431802122354
chr8	6409000	6410000	-4.22592983936773
chr8	6409100	6410100	-4.079965706724213
chr8	6409200	6410200	-5.022080672243947
chr8	6409300	6410300	-4.3925142538415365
chr8	6409400	6410400	-4.271621534175697
chr8	6409500	6410500	-5.185674642349034
chr8	6409600	6410600	-5.519223272441157
chr8	6409700	6410700	-5.725943377817421
chr8	6409800	6410800	-5.556396525508657
chr8	6409900	6410900	-5.57699788141219
chr8	6410000	6411000	-5.5615831436191785
chr8	6410100	6411100	-5.232835665574488
chr8	6410200	6411200	-5.1436368855160834
chr8	6410300	6411300	-5.956148900396079
chr8	6410400	6411400	-6.712124764611692
chr8	6410500	6411500	-6.492685921846689
chr8	6410600	6411600	-6.377029980232908
chr8	6410700	6411700	-5.909925641744128
chr8	6410800	6411800	-5.637702924463634
chr8	6410900	6411900	-5.965803721454778
chr8	6411000	6412000	-6.136978593004174
chr8	6411100	6412100	-6.8483464726374885
chr8	6411200	6412200	-7.119696064797733
chr8	6411300	6412300	-6.537654221722598
chr8	6411400	6412400	-5.857291364668798
chr8	6411500	6412500	-4.940423886892659
chr8	6411600	6412600	-4.253015550090674
chr8	6411700	6412700	-4.113540854032041
chr8	6411800	6412800	-4.6529160149546325
chr8	6414200	6415200	-1.8913146199471045
chr8	6414300	6415300	-2.3714011470292378
chr8	6414400	6415400	-2.2600956517525534
chr8	6414500	6415500	-2.130262772594496
chr8	6415300	6416300	-2.179553810367888
chr8	6415400	6416400	-1.865299257635069
chr8	6415500	6416500	-1.868716583831744
chr8	6415600	6416600	-1.265562346133805
chr8	6417400	6418400	-2.3492616707640983
chr8	6417500	6418500	-2.5025312771003727
chr8	6417600	6418600	-2.317025284333915
chr8	6417700	6418700	-1.9655457193292831
chr8	6417800	6418800	-1.8676560494697685
chr8	6417900	6418900	-1.8013475485082628
chr8	6418000	6419000	-2.0221962847069794
chr8	6418100	6419100	-2.450216376517455
chr8	6418200	6419200	-0.9495967326532908
chr8	6418300	6419300	-1.1747840942906265
chr8	6418400	6419400	-1.6331441241998028
chr8	6418500	6419500	-2.440931370034872
chr8	6418600	6419600	-2.9064407819711824
chr8	6418700	6419700	-3.22427743442647
chr8	6418800	6419800	-3.419252262957403
chr8	6418900	6419900	-3.640923471661333
chr8	6419000	6420000	-3.6881322892051043
chr8	6419100	6420100	-3.2990846113701062
chr8	6419200	6420200	-4.510784035350388
chr8	6419300	6420300	-3.906258405840113
chr8	6419400	6420400	-3.33932104477994
chr8	6419500	6420500	-1.4444550867017614
chr8	6419600	6420600	-0.8752951248658718
chr8	6419700	6420700	-2.1363491789505216
chr8	6419800	6420800	-2.3924653184414937
chr8	6419900	6420900	-2.580357154078116
chr8	6420000	6421000	-2.96954229794254
chr8	6420100	6421100	-3.613450486896757
chr8	6420200	6421200	-3.1673377261137636
chr8	6420300	6421300	-3.6488201354101375
chr8	6420400	6421400	-3.916587754952917
chr8	6420500	6421500	-4.6580724913832805
chr8	6420600	6421600	-4.881019592608553
chr8	6420700	6421700	-4.739731629722302
chr8	6420800	6421800	-5.186013227626878
chr8	6420900	6421900	-5.103527320393776
chr8	6421000	6422000	-4.756417298930159
chr8	6421100	6422100	-4.369177725695874
chr8	6421200	6422200	-4.5236783578751565
chr8	6421300	6422300	-4.000847318171002
chr8	6421400	6422400	-3.982844711329226
chr8	6421500	6422500	-3.7538541970960138
chr8	6421600	6422600	-4.9731624653077855
chr8	6421700	6422700	-5.73159438772633
chr8	6421800	6422800	-5.242005161084137
chr8	6421900	6422900	-5.517167880227745
chr8	6422000	6423000	-4.3180106646329035
chr8	6422100	6423100	-4.564981840078344
chr8	6422200	6423200	-4.7497177868132265
chr8	6424600	6425600	-1.607223317337453
chr8	6424700	6425700	-1.861204015120821
chr8	6424800	6425800	-1.983834226459277
chr8	6424900	6425900	-1.8199775886557998
chr8	6425000	6426000	-1.6898302830398608
chr8	6425100	6426100	-1.5681368415655998
chr8	6425200	6426200	-2.3438778570825565
chr8	6425300	6426300	-1.8294275277444119
chr8	6425400	6426400	-2.37812484715488
chr8	6425500	6426500	-2.996938225265821
chr8	6425600	6426600	-2.7753274254754103
chr8	6425700	6426700	-2.856827507368305
chr8	6425800	6426800	-2.4118478865223905
chr8	6425900	6426900	-3.3111745506035066
chr8	6426000	6427000	-3.2606759302382966
chr8	6426100	6427100	-3.852818888383368
chr8	6426200	6427200	-3.778393287190308
chr8	6426300	6427300	-3.4967659747989237
chr8	6426400	6427400	-3.394642581585846
chr8	6426500	6427500	-3.4278344679893693
chr8	6426600	6427600	-2.9395977165842564
chr8	6426700	6427700	-2.616761708203541
chr8	6426800	6427800	-2.4993345759360115
chr8	6426900	6427900	-1.7236586614491751
chr8	6427000	6428000	-1.6974429575682188
chr8	6427100	6428100	-1.199236225878214
chr8	6427200	6428200	-0.6555971401885042
chr8	6427300	6428300	-0.5450284976838771
chr8	6427400	6428400	0.12125677494333653
chr8	6427500	6428500	0.354741801099243
chr8	6428600	6429600	-1.5789205721069568
chr8	6428700	6429700	-1.4306269913605831
chr8	6428800	6429800	-2.0860923096624733
chr8	6428900	6429900	-2.6302538158897493
chr8	6429000	6430000	-3.5119581170208534
chr8	6429100	6430100	-4.06136089762586
chr8	6429200	6430200	-3.7643520151438765
chr8	6429300	6430300	-3.284753885326498
chr8	6429400	6430400	-3.101820228110033
chr8	6429500	6430500	-3.6271708337934494
chr8	6429600	6430600	-3.480490449148286
chr8	6429700	6430700	-3.644913324142668
chr8	6429800	6430800	-3.5535269083309715
chr8	6429900	6430900	-2.5569139867779715
chr8	6430000	6431000	-1.4177098366193968
chr8	6430100	6431100	-1.9762514427922682
chr8	6430200	6431200	-2.3358996255110283
chr8	6430300	6431300	-2.665850091055964
chr8	6430400	6431400	-3.063064009814924
chr8	6430500	6431500	-3.1473882653056253
chr8	6430600	6431600	-3.2515447858480204
chr8	6430700	6431700	-3.276961223237528
chr8	6430800	6431800	-2.984167156446469
chr8	6430900	6431900	-3.298786314045322
chr8	6431000	6432000	-3.6465004916293116
chr8	6433600	6434600	-4.446761707278311
chr8	6433700	6434700	-4.609787132739816
chr8	6433800	6434800	-3.1740415010194925
chr8	6433900	6434900	-1.717520328942508
chr8	6434100	6435100	-2.0424796685045696
chr8	6434200	6435200	-1.9469722887630687
chr8	6434300	6435300	-0.8850668667448827
chr8	6434400	6435400	-0.9794062193008012
chr8	6434500	6435500	-0.8477314124560261
chr8	6434600	6435600	-0.8722430246572174
chr8	6434700	6435700	-0.7891254491694903
chr8	6434800	6435800	-1.6179494443823854
chr8	6434900	6435900	-2.318469772236865
chr8	6435000	6436000	-2.2352795641855376
chr8	6435100	6436100	-2.3131504066502324
chr8	6435200	6436200	-2.270530051807461
chr8	6435300	6436300	-3.098936750293107
chr8	6435400	6436400	-3.162579235825051
chr8	6435500	6436500	-3.9376707809735993
chr8	6435600	6436600	-4.073705813050763
chr8	6435700	6436700	-4.240167913926642
chr8	6435800	6436800	-3.4221005661839423
chr8	6435900	6436900	-3.1082291090697414
chr8	6436000	6437000	-3.1033843711947764
chr8	6436100	6437100	-3.2436929017468525
chr8	6436200	6437200	-3.6083113103434963
chr8	6436300	6437300	-3.705259971968107
chr8	6436400	6437400	-3.2363529322365547
chr8	6436500	6437500	-3.08785131848615
chr8	6436600	6437600	-2.15401056007672
chr8	6436700	6437700	-2.096479534702301
chr8	6436800	6437800	-2.5473575393800547
chr8	6436900	6437900	-2.3973805631155503
chr8	6437000	6438000	-2.8508275737328845
chr8	6437100	6438100	-2.526175931803253
chr8	6437200	6438200	-2.5950656961527634
chr8	6437300	6438300	-2.1670705034494566
chr8	6437400	6438400	-2.457740609651712
chr8	6437500	6438500	-1.7705469607475206
chr8	6437600	6438600	-2.3786299508491378
chr8	6437700	6438700	-2.3334161039141
chr8	6437800	6438800	-2.3920595702147405
chr8	6437900	6438900	-2.3903565233726
chr8	6438000	6439000	-1.3894703524253236
chr8	6438100	6439100	-1.8576478460424075
chr8	6438200	6439200	-2.572268944497145
chr8	6438300	6439300	-2.335306219360332
chr8	6438400	6439400	-2.693703363632676
chr8	6438500	6439500	-2.6721579359301604
chr8	6438600	6439600	-2.5724908910351387
chr8	6438700	6439700	-2.135017528634252
chr8	6438800	6439800	-1.6918690719376883
chr8	6439000	6440000	-2.692640540402509
chr8	6439100	6440100	-2.4739880528921896
chr8	6439200	6440200	-2.105847944135637
chr8	6439300	6440300	-2.737231869280532
chr8	6439400	6440400	-1.6537320112497558
chr8	6439500	6440500	-2.461305168289675
chr8	6439600	6440600	-3.0158097946964624
chr8	6439700	6440700	-3.5684463536016984
chr8	6439800	6440800	-3.373775899917215
chr8	6439900	6440900	-3.286561316711902
chr8	6440000	6441000	-2.556988185854345
chr8	6440100	6441100	-2.2488578168523734
chr8	6440200	6441200	-1.8304166425433763
chr8	6440300	6441300	-1.5703001855697238
chr8	6440400	6441400	-2.118587099252584
chr8	6440500	6441500	-1.7275669840714938
chr8	6440600	6441600	-1.1084877000456341
chr8	6440700	6441700	-1.3778256643076794
chr8	6440800	6441800	-1.7135868046410034
chr8	6440900	6441900	-1.0144018044243517
chr8	6441000	6442000	-0.9767726976131528
chr8	6441100	6442100	-0.9746992052197516
chr8	6441200	6442200	-0.9638254837098216
chr8	6441300	6442300	-0.960625813903858
chr8	6441400	6442400	-0.9090538933891308
chr8	6441500	6442500	-0.3958632555152045
chr8	6441600	6442600	-0.4474638498467969
chr8	6441700	6442700	0.163868936158561
chr8	6447200	6448200	0.43630614932060624
chr8	6447300	6448300	0.8676144808433711
chr8	6447400	6448400	1.4193494225937833
chr8	6447500	6448500	2.1544384460598174
chr8	6447600	6448600	1.8563082715973216
chr8	6447700	6448700	1.8734148660698355
chr8	6447800	6448800	2.0521464689593207
chr8	6447900	6448900	1.7472511637224886
chr8	6448000	6449000	2.282363122967499
chr8	6448100	6449100	1.7875775778300704
chr8	6448700	6449700	-3.085970513215822
chr8	6448800	6449800	-2.907069870153169
chr8	6448900	6449900	-3.011660810486843
chr8	6449000	6450000	-2.896334526675829
chr8	6449100	6450100	-2.273963910133689
chr8	6449200	6450200	-2.55452507211629
chr8	6449300	6450300	-2.617394298702173
chr8	6449400	6450400	-2.973582013322799
chr8	6449500	6450500	-2.194811829313179
chr8	6449600	6450600	-1.3800867461902964
chr8	6449700	6450700	-0.7772116567796667
chr8	6449800	6450800	-1.0561573044066148
chr8	6449900	6450900	-1.0514193446913231
chr8	6450000	6451000	-0.9105247409190204
chr8	6450100	6451100	-1.4324555163164436
chr8	6450200	6451200	-1.0678767329335035
chr8	6450300	6451300	-1.1740747062689971
chr8	6450400	6451400	-1.2297665624941474
chr8	6450500	6451500	-1.4501781270185006
chr8	6450600	6451600	-1.4589895684913614
chr8	6450700	6451700	-1.5463334843827157
chr8	6450800	6451800	-1.2672204341931492
chr8	6450900	6451900	-1.1935777109827481
chr8	6451000	6452000	-1.4854530792334775
chr8	6451100	6452100	-1.3239286983322949
chr8	6452800	6453800	-1.0314247211804002
chr8	6452900	6453900	-1.3607824635681596
chr8	6453000	6454000	-1.7899339627978377
chr8	6453100	6454100	-1.965085945224024
chr8	6453200	6454200	-2.103214663979
chr8	6453300	6454300	-2.1429461987949066
chr8	6453400	6454400	-2.392038148940561
chr8	6453500	6454500	-2.5846663986599445
chr8	6453600	6454600	-2.962499533497151
chr8	6453700	6454700	-2.4214366761031383
chr8	6453800	6454800	-2.695653184679152
chr8	6453900	6454900	-2.528489743202295
chr8	6454000	6455000	-2.1314660050100516
chr8	6454100	6455100	-1.9883632338971864
chr8	6454200	6455200	-1.841731958231799
chr8	6454300	6455300	-1.839804525025078
chr8	6454400	6455400	-1.707208288950788
chr8	6455400	6456400	-1.1319238103923517
chr8	6455500	6456500	-1.396238578537927
chr8	6455600	6456600	-0.9270957459295804
chr8	6455700	6456700	-0.18898839678212254
chr8	6455800	6456800	-0.06693516053547413
chr8	6455900	6456900	0.6901310159906241
chr8	6456000	6457000	0.8489459356461546
chr8	6456100	6457100	1.2101481290311549
chr8	6456200	6457200	1.2471839530188369
chr8	6456300	6457300	0.7428022430483426
chr8	6456400	6457400	-0.10882068704095768
chr8	6456500	6457500	-0.3461936241017549
chr8	6456600	6457600	-1.1000071803716742
chr8	6456700	6457700	-1.8841118838801416
chr8	6456800	6457800	-1.3350360436265571
chr8	6456900	6457900	-1.968097470964165
chr8	6457000	6458000	-2.1228304498968837
chr8	6457100	6458100	-2.648429015647145
chr8	6457200	6458200	-2.840651463994085
chr8	6457300	6458300	-2.7181368590276063
chr8	6457400	6458400	-2.6457222820710964
chr8	6457500	6458500	-2.279736933767282
chr8	6457600	6458600	-2.193430627677447
chr8	6457700	6458700	-2.0069503444128176
chr8	6457800	6458800	-2.6792185307468377
chr8	6457900	6458900	-2.0885133685392407
chr8	6458000	6459000	-1.539991348601313
chr8	6458100	6459100	-1.260181687602613
chr8	6458200	6459200	-1.2971161473394153
chr8	6458300	6459300	-1.1834897351478726
chr8	6458400	6459400	-0.8625173392121619
chr8	6458500	6459500	-0.7623442850785831
chr8	6458600	6459600	-0.3358174870801887
chr8	6458700	6459700	-0.4440027867636462
chr8	6459400	6460400	-0.6466457572583407
chr8	6459500	6460500	-0.21351381161814206
chr8	6459600	6460600	-1.1067425475047392
chr8	6459700	6460700	-1.6630195638413443
chr8	6459800	6460800	-1.6266325608876715
chr8	6459900	6460900	-1.6454892590620258
chr8	6460000	6461000	-2.0136037267092943
chr8	6460100	6461100	-2.6535763605806557
chr8	6460200	6461200	-2.566955813615668
chr8	6460300	6461300	-2.404324562980344
chr8	6461400	6462400	-2.1108741506558246
chr8	6461500	6462500	-1.5826042058763292
chr8	6461600	6462600	-0.8086647202486096
chr8	6461700	6462700	-0.8765972306701869
chr8	6461800	6462800	-0.6280811026254555
chr8	6461900	6462900	-0.6827810787013691
chr8	6462000	6463000	-1.4892062325552096
chr8	6462100	6463100	-1.5095878347194218
chr8	6462200	6463200	-1.5085588759977877
chr8	6462300	6463300	-1.8454614177606503
chr8	6462400	6463400	-2.524007048544236
chr8	6462500	6463500	-2.7165788803821043
chr8	6462600	6463600	-2.754337496546936
chr8	6462700	6463700	-2.0547451982410982
chr8	6462800	6463800	-1.9114161778830183
chr8	6462900	6463900	-1.8327197787575344
chr8	6463000	6464000	-1.255254150641741
chr8	6463100	6464100	-1.2462915941963535
chr8	6464400	6465400	-2.9816553632330773
chr8	6464500	6465500	-1.9387751830426128
chr8	6464600	6465600	-1.4538529145005419
chr8	6464700	6465700	-1.736945398651585
chr8	6464800	6465800	-1.6911836283257065
chr8	6464900	6465900	-1.701849191219726
chr8	6465000	6466000	-1.008412641685169
chr8	6465100	6466100	-0.21780826346185936
chr8	6465200	6466200	0.06963979871895444
chr8	6465300	6466300	0.19908106337385176
chr8	6466100	6467100	-2.27903766487602
chr8	6466200	6467200	-3.1652749693864286
chr8	6466300	6467300	-2.9552597629894177
chr8	6466400	6467400	-3.445639155097284
chr8	6466500	6467500	-3.470232824548964
chr8	6466600	6467600	-3.3234947696100026
chr8	6466700	6467700	-3.2656565962270925
chr8	6466800	6467800	-4.507748977269358
chr8	6466900	6467900	-4.445117769011241
chr8	6467000	6468000	-4.656796933198555
chr8	6467100	6468100	-4.9013122722302125
chr8	6467200	6468200	-4.5861045464538535
chr8	6467300	6468300	-4.7387676729435375
chr8	6467400	6468400	-4.065075704960673
chr8	6467500	6468500	-3.6878263118730046
chr8	6467600	6468600	-4.704033720873868
chr8	6467700	6468700	-5.30485062768655
chr8	6467800	6468800	-4.684076654067732
chr8	6467900	6468900	-4.055754267776363
chr8	6468000	6469000	-4.16007635437442
chr8	6468100	6469100	-4.143018847899017
chr8	6468200	6469200	-4.225375105957189
chr8	6468300	6469300	-4.715547413022394
chr8	6468400	6469400	-4.995104078626955
chr8	6468500	6469500	-5.301550517760262
chr8	6468600	6469600	-3.9282620113800726
chr8	6468700	6469700	-3.0305729225129086
chr8	6468800	6469800	-2.968136199992853
chr8	6468900	6469900	-3.4743272652349657
chr8	6471800	6472800	-4.163907559901508
chr8	6471900	6472900	-4.056650344594936
chr8	6472000	6473000	-4.003797526619083
chr8	6472100	6473100	-4.415287370531448
chr8	6472200	6473200	-4.1069190322051945
chr8	6472300	6473300	-3.79214188484168
chr8	6474000	6475000	-2.984445299505904
chr8	6474100	6475100	-4.26636550170981
chr8	6474200	6475200	-5.390578306421221
chr8	6474300	6475300	-5.5482880717287975
chr8	6474400	6475400	-6.371130341098609
chr8	6474500	6475500	-6.541630397094197
chr8	6474600	6475600	-6.0883619195445275
chr8	6474700	6475700	-6.061737900059546
chr8	6474800	6475800	-5.897302459292054
chr8	6474900	6475900	-4.5829531049209065
chr8	6475000	6476000	-4.379863014701536
chr8	6475100	6476100	-4.054677286414413
chr8	6475200	6476200	-3.061664065409653
chr8	6475300	6476300	-2.993322149962016
chr8	6475400	6476400	-2.0170714404318724
chr8	6475500	6476500	-1.6068273902590595
chr8	6478000	6479000	-2.6944190085945854
chr8	6478100	6479100	-3.042381045788163
chr8	6478200	6479200	-4.372174277380152
chr8	6478300	6479300	-4.6260182155978065
chr8	6478400	6479400	-4.888424160162984
chr8	6478500	6479500	-4.4036594336932176
chr8	6478600	6479600	-3.5477437511468084
chr8	6478700	6479700	-3.658226060459465
chr8	6478800	6479800	-4.018982133632398
chr8	6478900	6479900	-4.220646163250371
chr8	6479000	6480000	-5.0763092036428885
chr8	6479100	6480100	-4.662507624532647
chr8	6479200	6480200	-3.5905982076747955
chr8	6479300	6480300	-3.763142535373149
chr8	6479400	6480400	-3.4879667860939456
chr8	6479500	6480500	-4.0474922100242114
chr8	6479600	6480600	-4.361435619904415
chr8	6479700	6480700	-5.186222031744292
chr8	6479800	6480800	-4.574796491512812
chr8	6479900	6480900	-3.439441503569604
chr8	6480000	6481000	-2.7223423140800422
chr8	6480100	6481100	-2.1812823387758606
chr8	6480200	6481200	-2.083484833097715
chr8	6480300	6481300	-1.8221471652609704
chr8	6480400	6481400	-1.7815659511657194
chr8	6480500	6481500	-1.5670126683203978
chr8	6480600	6481600	-1.5365204556561882
chr8	6480700	6481700	-0.338143642576802
chr8	6480800	6481800	-0.2861508054616907
chr8	6480900	6481900	-1.7649729978675606
chr8	6481000	6482000	-2.2323147968733186
chr8	6481100	6482100	-2.879557668090792
chr8	6481200	6482200	-2.8257065343825736
chr8	6481300	6482300	-2.9177847135319785
chr8	6481400	6482400	-3.105742792602052
chr8	6481500	6482500	-3.8514054994628113
chr8	6481600	6482600	-3.8873711392525614
chr8	6481700	6482700	-4.044862306695825
chr8	6481800	6482800	-3.900475134599573
chr8	6481900	6482900	-3.6546979457139184
chr8	6482000	6483000	-3.3559611837880308
chr8	6482100	6483100	-4.01747238675346
chr8	6482200	6483200	-4.256973453294597
chr8	6482300	6483300	-4.840239352168932
chr8	6482400	6483400	-4.94757654236277
chr8	6482500	6483500	-4.817895321530039
chr8	6482600	6483600	-4.979632799230861
chr8	6482700	6483700	-5.430485054792548
chr8	6482800	6483800	-6.174478238296907
chr8	6482900	6483900	-6.466682163219452
chr8	6483000	6484000	-6.131134744181655
chr8	6483100	6484100	-5.497991233679001
chr8	6483200	6484200	-5.4345298748295185
chr8	6483300	6484300	-4.745907653194934
chr8	6483400	6484400	-4.4050500568695465
chr8	6483500	6484500	-3.6629514164329593
chr8	6483600	6484600	-3.3083371209825945
chr8	6483700	6484700	-2.568684417506664
chr8	6484400	6485400	-1.9620938265437529
chr8	6484500	6485500	-1.5218461365799203
chr8	6484600	6485600	-2.128191317773256
chr8	6484700	6485700	-2.32653552043154
chr8	6484800	6485800	-2.890436611756244
chr8	6484900	6485900	-3.1811596590037605
chr8	6485000	6486000	-3.6298035351211335
chr8	6485100	6486100	-3.622131624464208
chr8	6485200	6486200	-3.3964145531758194
chr8	6485300	6486300	-3.2771789909817555
chr8	6485400	6486400	-3.900577884835555
chr8	6485500	6486500	-3.944258403065517
chr8	6485600	6486600	-3.6019013007321568
chr8	6485700	6486700	-3.5448349119383376
chr8	6485800	6486800	-3.0308222362430306
chr8	6485900	6486900	-3.0473225337239414
chr8	6486000	6487000	-2.543332046964574
chr8	6486100	6487100	-2.483611856284872
chr8	6486200	6487200	-2.353374065070277
chr8	6486300	6487300	-2.6946605258118423
chr8	6486400	6487400	-1.6863558176887008
chr8	6486500	6487500	-2.126764218856862
chr8	6487900	6488900	-2.188815950550272
chr8	6488000	6489000	-2.21920305151178
chr8	6488100	6489100	-1.6967490080155747
chr8	6488200	6489200	-2.9775748812995904
chr8	6488300	6489300	-3.5450904822257177
chr8	6488400	6489400	-3.8267888051090577
chr8	6488500	6489500	-3.946337244915268
chr8	6488600	6489600	-4.377919590145306
chr8	6488700	6489700	-4.7640370105669785
chr8	6488800	6489800	-4.321232985203112
chr8	6488900	6489900	-3.8309286817251684
chr8	6489000	6490000	-4.084405157992898
chr8	6490100	6491100	-2.548813025656648
chr8	6490200	6491200	-2.5934820820562643
chr8	6490300	6491300	-2.715169047941309
chr8	6490400	6491400	-2.9224083988813736
chr8	6491400	6492400	-4.02662779538717
chr8	6491500	6492500	-4.329593464719767
chr8	6491600	6492600	-4.609653249065292
chr8	6491700	6492700	-4.46656316031304
chr8	6491800	6492800	-5.384653118873929
chr8	6491900	6492900	-5.416299846985266
chr8	6492000	6493000	-5.395614286280904
chr8	6492100	6493100	-4.610399023056706
chr8	6492200	6493200	-4.4398677016449675
chr8	6492300	6493300	-4.510932617723727
chr8	6492400	6493400	-4.437474406182979
chr8	6492500	6493500	-4.218342365436812
chr8	6492600	6493600	-3.883501028874442
chr8	6492700	6493700	-4.224554870371215
chr8	6492800	6493800	-2.6954913831142946
chr8	6492900	6493900	-2.1360165878840025
chr8	6493000	6494000	-1.6633686542784567
chr8	6493100	6494100	-2.427413749993747
chr8	6493200	6494200	-2.5646085610759792
chr8	6493300	6494300	-2.3150814962134576
chr8	6493400	6494400	-2.1037806122120952
chr8	6493500	6494500	-2.6585156879926592
chr8	6493600	6494600	-2.771480348269729
chr8	6493700	6494700	-2.2771041722226224
chr8	6493800	6494800	-3.335792318606757
chr8	6493900	6494900	-3.3967989716147056
chr8	6494000	6495000	-3.3780992086453985
chr8	6494100	6495100	-2.536565544710464
chr8	6494200	6495200	-2.099787769323096
chr8	6494300	6495300	-2.089944763892344
chr8	6494400	6495400	-2.4105475007731343
chr8	6494500	6495500	-1.6073127757786172
chr8	6495200	6496200	-5.170685720370375
chr8	6495300	6496300	-5.276611274904906
chr8	6495400	6496400	-5.479804759109046
chr8	6495500	6496500	-5.675294038034643
chr8	6495600	6496600	-5.34938400521477
chr8	6495700	6496700	-5.274656262992309
chr8	6495800	6496800	-5.041064298695245
chr8	6495900	6496900	-4.6539626880815455
chr8	6496000	6497000	-3.905643139152439
chr8	6496100	6497100	-3.304247424772691
chr8	6496200	6497200	-2.4344050658485745
chr8	6496300	6497300	-2.9258760220051636
chr8	6496400	6497400	-2.518135629815016
chr8	6496500	6497500	-2.2136233993647783
chr8	6496600	6497600	-2.6845725573148207
chr8	6496700	6497700	-3.133315561109721
chr8	6496800	6497800	-3.2236993722709824
chr8	6496900	6497900	-2.6306999077477267
chr8	6497000	6498000	-2.708781051467247
chr8	6497100	6498100	-3.4024252595602085
chr8	6497200	6498200	-3.87048997360724
chr8	6497300	6498300	-3.1389599814331763
chr8	6497400	6498400	-3.3823341535632654
chr8	6497500	6498500	-4.0261162417476
chr8	6497600	6498600	-3.550551462165569
chr8	6497700	6498700	-3.1993683891708646
chr8	6497800	6498800	-3.207467705119781
chr8	6497900	6498900	-3.22553026865771
chr8	6498000	6499000	-3.098037230679243
chr8	6498100	6499100	-3.0116039592740176
chr8	6498200	6499200	-3.085368677913101
chr8	6498300	6499300	-2.9958560257467766
chr8	6498400	6499400	-2.59064744320926
chr8	6498500	6499500	-2.1103708405519903
chr8	6498600	6499600	-2.096674128553472
chr8	6498700	6499700	-1.7437326850134565
chr8	6498800	6499800	-1.5377894257106728
chr8	6498900	6499900	-1.3303643126306135
chr8	6499000	6500000	-1.8674784666875555
chr8	6499100	6500100	-1.6162748801090316
chr8	6499200	6500200	-1.299846994992706
chr8	6499300	6500300	-1.0822332521443123
chr8	6499500	6500500	-1.134210874986021
chr8	6499600	6500600	-0.966103756693942
chr8	6499700	6500700	-0.6513766232157536
chr8	6499800	6500800	-1.4766400985756398
chr8	6499900	6500900	-1.9276001732044736
chr8	6500000	6501000	-1.3773553957131943
chr8	6500100	6501100	-2.16964484966255
chr8	6500200	6501200	-2.6897024766313846
chr8	6500300	6501300	-2.7438432564197863
chr8	6500400	6501400	-2.6026785836060284
chr8	6500500	6501500	-2.8434474762031443
chr8	6500600	6501600	-2.602437466995548
chr8	6500700	6501700	-2.746993497178474
chr8	6501600	6502600	-3.3412884087521157
chr8	6501700	6502700	-3.55963720104502
chr8	6501800	6502800	-3.9707418211844447
chr8	6501900	6502900	-3.210483518786693
chr8	6502000	6503000	-2.607615059281285
chr8	6502100	6503100	-2.921823469163132
chr8	6502200	6503200	-1.7980207295948092
chr8	6502300	6503300	-1.0162741854374806
chr8	6502400	6503400	-0.33632898591216115
chr8	6502500	6503500	-0.6516765976596123
chr8	6502600	6503600	-0.7612639824133322
chr8	6502700	6503700	-0.8057833032311991
chr8	6502800	6503800	-0.5045133641941826
chr8	6502900	6503900	-0.965107692998661
chr8	6503000	6504000	-1.0052877614788263
chr8	6503100	6504100	-0.0038928149620060014
chr8	6503200	6504200	-1.0105365215357809
chr8	6503300	6504300	-1.995380997817212
chr8	6503800	6504800	-2.3540281109725414
chr8	6503900	6504900	-2.821597238789113
chr8	6504000	6505000	-2.853342147029632
chr8	6504100	6505100	-2.9298717827905936
chr8	6505800	6506800	-2.95476086124044
chr8	6505900	6506900	-4.322780382547307
chr8	6506000	6507000	-5.482839306202703
chr8	6506100	6507100	-5.062882198471393
chr8	6506200	6507200	-5.432789350186052
chr8	6506300	6507300	-5.4157491715925525
chr8	6506400	6507400	-5.4484265379351315
chr8	6506500	6507500	-4.982930933334349
chr8	6507800	6508800	-1.3053889532277263
chr8	6507900	6508900	-1.7055190941119576
chr8	6508000	6509000	-0.4749045852844608
chr8	6508100	6509100	0.07023194930784436
chr8	6508200	6509200	-0.2550213237598108
chr8	6508300	6509300	-0.8818137616792431
chr8	6508400	6509400	-1.2988672350092099
chr8	6508500	6509500	-1.113315527162556
chr8	6508600	6509600	-0.6811633232883055
chr8	6508700	6509700	-0.5407940130552208
chr8	6508800	6509800	0.2334951722399041
chr8	6508900	6509900	-0.3646528733138637
chr8	6509000	6510000	-1.1017768439142412
chr8	6509100	6510100	-2.2795477179341535
chr8	6509200	6510200	-2.111262373715148
chr8	6509300	6510300	-1.7361584728983153
chr8	6509400	6510400	-1.7482227113331852
chr8	6509500	6510500	-2.31753644242906
chr8	6509600	6510600	-2.211772280009558
chr8	6509700	6510700	-2.224869996929608
chr8	6509800	6510800	-2.2037341757140942
chr8	6509900	6510900	-1.6878730568248963
chr8	6510000	6511000	-2.473848634906967
chr8	6510100	6511100	-2.3505420620465243
chr8	6510200	6511200	-2.51329951809419
chr8	6510300	6511300	-2.3370037325248423
chr8	6510400	6511400	-2.715832069976884
chr8	6510500	6511500	-2.383467821028032
chr8	6510600	6511600	-2.507469434129356
chr8	6510700	6511700	-2.588492221407712
chr8	6510800	6511800	-2.6165528522913104
chr8	6510900	6511900	-3.1339614013767494
chr8	6511000	6512000	-2.834830942417651
chr8	6511100	6512100	-3.198547745541151
chr8	6511200	6512200	-3.133125890393168
chr8	6511300	6512300	-3.2681509784095355
chr8	6511400	6512400	-2.980999716387444
chr8	6511500	6512500	-3.0214331259273215
chr8	6511600	6512600	-2.7301896696325865
chr8	6511700	6512700	-2.8610560205583915
chr8	6511800	6512800	-2.4357996819110346
chr8	6511900	6512900	-2.1662078487774794
chr8	6512000	6513000	-2.121642151675013
chr8	6512100	6513100	-1.5295254993769387
chr8	6512200	6513200	-1.4215636865879433
chr8	6513300	6514300	-1.0377385892099955
chr8	6513400	6514400	-0.937505697045644
chr8	6513500	6514500	-1.143360059007413
chr8	6513600	6514600	-1.5044356535655332
chr8	6513700	6514700	-1.2723587426314489
chr8	6513800	6514800	-0.482285491604031
chr8	6513900	6514900	-1.271187557907007
chr8	6514000	6515000	-1.091020006714786
chr8	6514100	6515100	-1.006598725383398
chr8	6514200	6515200	-1.450880828022863
chr8	6514300	6515300	-0.8195240555556562
chr8	6514400	6515400	-1.1604806216676318
chr8	6514500	6515500	-1.242862870043432
chr8	6514600	6515600	-1.2307160551302012
chr8	6514700	6515700	-1.4985193598068405
chr8	6514800	6515800	-2.5662352299186013
chr8	6514900	6515900	-2.8821982403570594
chr8	6515000	6516000	-3.1457113913543924
chr8	6515100	6516100	-2.8005527528012286
chr8	6515200	6516200	-1.799593824228768
chr8	6515300	6516300	-2.737009768994387
chr8	6515400	6516400	-2.6776784995241663
chr8	6515500	6516500	-3.1027582473042985
chr8	6515600	6516600	-3.219238523660122
chr8	6515700	6516700	-3.27340932827591
chr8	6515800	6516800	-3.2273028907275085
chr8	6515900	6516900	-2.186320247146092
chr8	6516000	6517000	-1.8582024545459512
chr8	6516100	6517100	-2.4967961001492585
chr8	6516200	6517200	-2.8885657839686973
chr8	6516300	6517300	-2.29500704370816
chr8	6516400	6517400	-2.280164186497704
chr8	6516500	6517500	-1.7871192094642852
chr8	6516600	6517600	-1.5730539326393025
chr8	6516700	6517700	-0.6709813043102099
chr8	6516800	6517800	-1.36409581037045
chr8	6516900	6517900	-2.7991373465200686
chr8	6517000	6518000	-3.2459199515101775
chr8	6517100	6518100	-2.3551199652881145
chr8	6517200	6518200	-2.8683875417780174
chr8	6517300	6518300	-2.9374058172948256
chr8	6517400	6518400	-2.899206249272944
chr8	6517500	6518500	-3.127429899286766
chr8	6517600	6518600	-3.058238109855338
chr8	6517700	6518700	-4.2839671860774615
chr8	6517800	6518800	-4.144711633139107
chr8	6517900	6518900	-2.9128429208509616
chr8	6518000	6519000	-2.1545045328963073
chr8	6518100	6519100	-1.733794164597489
chr8	6518200	6519200	-1.1992616682850727
chr8	6518300	6519300	-1.0411578245508115
chr8	6518400	6519400	-0.7006245494459593
chr8	6518500	6519500	-0.3661217491863379
chr8	6518600	6519600	-0.40841985176806106
chr8	6518700	6519700	0.4599080147319343
chr8	6518800	6519800	0.8390416133690285
chr8	6518900	6519900	0.6479057998107866
chr8	6519000	6520000	0.5689417199718935
chr8	6519100	6520100	0.09238277493247446
chr8	6519200	6520200	-0.4475592876672703
chr8	6519300	6520300	-0.15737922158832934
chr8	6519400	6520400	-0.8861843004291259
chr8	6519500	6520500	-1.7570553296366993
chr8	6519600	6520600	-1.8854103753818472
chr8	6519700	6520700	-1.9114053582936847
chr8	6519800	6520800	-1.9021627357047004
chr8	6519900	6520900	-1.9438406314879944
chr8	6520000	6521000	-2.3633174437900273
chr8	6520100	6521100	-2.4723922204309856
chr8	6520200	6521200	-1.8969230995551731
chr8	6520300	6521300	-2.917051096588861
chr8	6520400	6521400	-2.496266296298704
chr8	6520900	6521900	-2.530482047531397
chr8	6521000	6522000	-2.3256275381848415
chr8	6521100	6522100	-2.2256053295538787
chr8	6521200	6522200	-2.19577710634977
chr8	6521300	6522300	-2.2808310976230164
chr8	6521400	6522400	-2.5775636954177785
chr8	6521500	6522500	-3.089655369914828
chr8	6521600	6522600	-3.5227708140668725
chr8	6521700	6522700	-3.8935135961465024
chr8	6521800	6522800	-3.9537255878852005
chr8	6521900	6522900	-3.768223056807015
chr8	6522000	6523000	-3.6664532252749082
chr8	6522300	6523300	-3.7291525941663237
chr8	6522400	6523400	-3.3848821646995155
chr8	6522500	6523500	-2.745449185496588
chr8	6522600	6523600	-3.1763334369176617
chr8	6522700	6523700	-1.9486700191209696
chr8	6522800	6523800	-2.3553692738560468
chr8	6522900	6523900	-1.8124401484828088
chr8	6523000	6524000	-2.24655843822649
chr8	6523100	6524100	-2.1816013374690817
chr8	6523200	6524200	-2.4037202974800005
chr8	6523300	6524300	-2.6405167500285365
chr8	6523400	6524400	-2.5941098672990117
chr8	6523500	6524500	-2.2441312614370292
chr8	6523600	6524600	-1.5465183195380017
chr8	6523700	6524700	-2.4580474013911715
chr8	6523800	6524800	-2.5916556126038666
chr8	6523900	6524900	-2.626005846524852
chr8	6524000	6525000	-2.3734308905951726
chr8	6524100	6525100	-2.0218409846052485
chr8	6524200	6525200	-1.1315167670922894
chr8	6524300	6525300	-1.130382535485445
chr8	6524400	6525400	-1.1156248572595138
chr8	6524500	6525500	-1.7314067597441014
chr8	6525500	6526500	-1.8775896893199315
chr8	6525600	6526600	-2.126379155333132
chr8	6525700	6526700	-2.4568473138884177
chr8	6525800	6526800	-2.5126846756540604
chr8	6525900	6526900	-2.8409565478392618
chr8	6526000	6527000	-3.6342883072499337
chr8	6526100	6527100	-3.3180416930527685
chr8	6526200	6527200	-3.340308318748477
chr8	6526300	6527300	-3.09459006650908
chr8	6526400	6527400	-3.2008193115423147
chr8	6526500	6527500	-2.252928258102786
chr8	6526600	6527600	-1.9405751209439803
chr8	6526700	6527700	-1.4129216719834203
chr8	6526800	6527800	-1.1888650283774165
chr8	6526900	6527900	-1.214023539635336
chr8	6527000	6528000	-0.4793934707637075
chr8	6529900	6530900	-1.0753996518300262
chr8	6530000	6531000	-2.033514262233664
chr8	6530100	6531100	-1.693321363840549
chr8	6530200	6531200	-1.1988372725944625
chr8	6530300	6531300	-0.7430090566227586
chr8	6530600	6531600	-0.6131541948974985
chr8	6530700	6531700	-0.6889205527642395
chr8	6530800	6531800	-0.5325861542837157
chr8	6530900	6531900	-0.4607236257072992
chr8	6531000	6532000	-0.43073646589888215
chr8	6531400	6532400	0.5677107990623464
chr8	6531500	6532500	0.6429813141882613
chr8	6531600	6532600	0.9961353139373436
chr8	6531700	6532700	0.9014875797953676
chr8	6531800	6532800	0.6669370570074081
chr8	6531900	6532900	0.7465474082783805
chr8	6532000	6533000	0.8015627243908663
chr8	6532100	6533100	0.8109368778162673
chr8	6532200	6533200	1.329666602842122
chr8	6533600	6534600	-0.4338828038452015
chr8	6533700	6534700	-0.7076808287817273
chr8	6533800	6534800	-0.3422236231521452
chr8	6533900	6534900	-0.09871790467755204
chr8	6534000	6535000	-0.08909379515763852
chr8	6534100	6535100	-0.06709111731904273
chr8	6534200	6535200	0.1912908610714092
chr8	6534300	6535300	-0.5397310859120703
chr8	6534400	6535400	-1.4242395933169985
chr8	6534500	6535500	-1.5539031061625326
chr8	6534600	6535600	-1.266983368055329
chr8	6534700	6535700	-1.3705824466540903
chr8	6534800	6535800	-1.778239945567594
chr8	6534900	6535900	-1.6714720048680929
chr8	6535000	6536000	-1.9462140863903725
chr8	6535100	6536100	-2.07746508881298
chr8	6535200	6536200	-2.3526143684284517
chr8	6535300	6536300	-1.892586481654022
chr8	6535400	6536400	-1.0805168207449705
chr8	6535500	6536500	-1.1428457900786282
chr8	6535600	6536600	-1.2759980053342186
chr8	6535700	6536700	-1.6204906123371317
chr8	6535800	6536800	-1.5721320702593775
chr8	6535900	6536900	-1.4256204183511958
chr8	6536000	6537000	-1.1997991938281374
chr8	6536100	6537100	-1.1561599357831291
chr8	6536200	6537200	-0.9723160497928204
chr8	6536300	6537300	-1.037750622619651
chr8	6536400	6537400	-0.8235862578809178
chr8	6536500	6537500	-0.3741052041226247
chr8	6536600	6537600	0.1743236221353251
chr8	6536700	6537700	0.3031842518520514
chr8	6536800	6537800	0.6127593972175639
chr8	6536900	6537900	0.604400243696984
chr8	6537000	6538000	0.371161266218332
chr8	6537100	6538100	0.28705035960333425
chr8	6537200	6538200	-0.4695834232411626
chr8	6537300	6538300	-0.32960469078749977
chr8	6537400	6538400	-0.6841076941315749
chr8	6537500	6538500	-0.9368584963794818
chr8	6537600	6538600	-0.8758557879893092
chr8	6537700	6538700	-0.2418993185004385
chr8	6537800	6538800	-0.4498242461479873
chr8	6540800	6541800	0.1058906071358798
chr8	6540900	6541900	-0.5229955584370954
chr8	6541000	6542000	-0.46191179929268616
chr8	6541100	6542100	-0.3595977119388473
chr8	6541200	6542200	0.31377801796123866
chr8	6541300	6542300	-0.21271849739321969
chr8	6541400	6542400	0.2935035360285512
chr8	6541500	6542500	1.4939553814482367
chr8	6541600	6542600	0.6857280560381505
chr8	6541700	6542700	0.4550556237250591
chr8	6541800	6542800	0.29549251887070765
chr8	6541900	6542900	0.3306699466923921
chr8	6542000	6543000	0.049241246753241326
chr8	6542100	6543100	0.5597444154488506
chr8	6542200	6543200	0.3357359908084527
chr8	6542300	6543300	1.3354858418132591
chr8	6542400	6543400	0.6754510892180742
chr8	6542500	6543500	0.9431362975034082
chr8	6542600	6543600	1.4902705230597333
chr8	6542700	6543700	2.263363054731572
chr8	6542800	6543800	2.872031250011971
chr8	6542900	6543900	2.9634897265231017
chr8	6543000	6544000	2.916252545648013
chr8	6543100	6544100	2.233240289039292
chr8	6543200	6544200	2.263436863237186
chr8	6543300	6544300	2.035195381827718
chr8	6543400	6544400	2.5665565867638196
chr8	6543500	6544500	2.0755346006029267
chr8	6543600	6544600	1.7992279587700046
chr8	6543700	6544700	1.2537631394913609
chr8	6543800	6544800	0.43201772300503577
chr8	6543900	6544900	0.8603363116640382
chr8	6544000	6545000	1.2827436846255071
chr8	6544100	6545100	2.406854032729256
chr8	6544200	6545200	3.1552589685728867
chr8	6544300	6545300	3.096358645028777
chr8	6544400	6545400	3.1072202665423103
chr8	6544500	6545500	2.4826536225524416
chr8	6544600	6545600	1.4712030984704063
chr8	6544700	6545700	1.1733744164200106
chr8	6544800	6545800	1.2890799439886989
chr8	6544900	6545900	0.5677854795591218
chr8	6545000	6546000	0.22485069996006066
chr8	6546200	6547200	-0.22216741960021688
chr8	6546300	6547300	-0.016379940637725056
chr8	6546400	6547400	0.4403758602972225
chr8	6546500	6547500	1.2304029090322617
chr8	6546600	6547600	1.8464975343443235
chr8	6546700	6547700	2.224748902810047
chr8	6546800	6547800	2.709614165792509
chr8	6546900	6547900	2.6368376547874366
chr8	6547000	6548000	3.153528281992411
chr8	6547100	6548100	3.816888051826192
chr8	6547200	6548200	3.2717965986735957
chr8	6547300	6548300	3.3927819537940627
chr8	6547400	6548400	3.215871107813685
chr8	6547500	6548500	2.8818081153943487
chr8	6547600	6548600	2.5034579118198894
chr8	6547700	6548700	2.2794212542755172
chr8	6547800	6548800	2.367128040656417
chr8	6547900	6548900	2.9722077836317258
chr8	6548000	6549000	2.294683740680712
chr8	6548100	6549100	2.3013317901797508
chr8	6548200	6549200	2.3710962125961363
chr8	6548300	6549300	2.2288605444539784
chr8	6548400	6549400	2.1208668091986973
chr8	6548500	6549500	1.9154991005798656
chr8	6548600	6549600	1.935792652834488
chr8	6548700	6549700	1.5821991123171342
chr8	6548800	6549800	1.2093578740618272
chr8	6550100	6551100	0.4126717140823408
chr8	6550200	6551200	-0.6314463370873515
chr8	6550300	6551300	-0.7155603211966971
chr8	6550400	6551400	-1.0269359781455636
chr8	6550500	6551500	-1.1330828047028692
chr8	6550600	6551600	-1.5525628743483757
chr8	6550700	6551700	-1.8232636514046008
chr8	6550800	6551800	-0.9436875733209764
chr8	6550900	6551900	-2.0425460268752307
chr8	6551000	6552000	-2.7770489754878898
chr8	6551100	6552100	-2.1319514796297767
chr8	6551200	6552200	-1.0042861894379531
chr8	6551300	6552300	-1.147704907622611
chr8	6551400	6552400	-1.5180707657246253
chr8	6551500	6552500	-1.136290226914065
chr8	6551600	6552600	-0.8741746261489727
chr8	6551700	6552700	-0.4129297242791926
chr8	6551800	6552800	-1.1924601737025082
chr8	6551900	6552900	-0.840150306261525
chr8	6552000	6553000	-0.16797299692863743
chr8	6552100	6553100	-0.15626940482532425
chr8	6552200	6553200	-0.6831780674765382
chr8	6552300	6553300	-0.8014112516902164
chr8	6552400	6553400	-0.5109480437298213
chr8	6552500	6553500	-1.487255698722828
chr8	6552600	6553600	-1.0388593594520579
chr8	6552700	6553700	-0.965477156970942
chr8	6552800	6553800	-0.789324663698473
chr8	6552900	6553900	-0.3183972453551268
chr8	6553000	6554000	-0.3580651244114722
chr8	6553100	6554100	-0.7760727841014629
chr8	6553200	6554200	-0.6868726678224344
chr8	6553300	6554300	-0.395075129617364
chr8	6553800	6554800	-0.8044209203709176
chr8	6553900	6554900	-0.6145137195875537
chr8	6554000	6555000	-0.5856536432443618
chr8	6554100	6555100	-0.7344913709483133
chr8	6554200	6555200	-0.7726198688181695
chr8	6554300	6555300	-1.260113591380212
chr8	6554400	6555400	-1.2694218328390885
chr8	6554500	6555500	-1.4879142664524587
chr8	6554600	6555600	-0.8283486039733929
chr8	6554700	6555700	-0.6730151000229492
chr8	6554800	6555800	0.11549199579267208
chr8	6554900	6555900	-0.28186496846167064
chr8	6555000	6556000	-0.4870653756008437
chr8	6555100	6556100	-0.5342950900267751
chr8	6555200	6556200	-0.4641477128122767
chr8	6555300	6556300	0.4136796183692036
chr8	6555400	6556400	0.406468819662252
chr8	6555500	6556500	0.4534438173483642
chr8	6555600	6556600	0.2093977153286117
chr8	6555700	6556700	0.4432245193825802
chr8	6555800	6556800	0.3309989932367395
chr8	6555900	6556900	0.028483069219763093
chr8	6556000	6557000	0.11937333424697423
chr8	6556100	6557100	0.8821745756870722
chr8	6556200	6557200	1.0943251706319168
chr8	6556300	6557300	1.0331178217077683
chr8	6556400	6557400	0.4906972387114021
chr8	6556500	6557500	0.6011573481663296
chr8	6556600	6557600	0.5685739348909202
chr8	6556700	6557700	0.9965633958078579
chr8	6556800	6557800	1.0229643297382822
chr8	6556900	6557900	1.7237738993693168
chr8	6557000	6558000	2.354534323409497
chr8	6557100	6558100	1.6692421577066954
chr8	6557200	6558200	2.168900979194216
chr8	6557300	6558300	1.597435607181223
chr8	6557400	6558400	2.0599278543861645
chr8	6557500	6558500	1.5004670683975
chr8	6557600	6558600	1.0555040157588629
chr8	6557700	6558700	0.31798796039579386
chr8	6557800	6558800	0.21890803160146172
chr8	6557900	6558900	-0.3018393535654889
chr8	6558000	6559000	-0.3359310671828258
chr8	6558100	6559100	0.4191350877360477
chr8	6558200	6559200	-0.1809000249186901
chr8	6558300	6559300	0.451605168027106
chr8	6558400	6559400	0.4799935325647566
chr8	6558500	6559500	0.7770806932677602
chr8	6558600	6559600	1.2305858394232572
chr8	6558700	6559700	1.0415551838882502
chr8	6558800	6559800	1.0082495011454666
chr8	6558900	6559900	1.0998864701752626
chr8	6559000	6560000	-0.08471264516787291
chr8	6559100	6560100	-0.8023127160103346
chr8	6559200	6560200	-0.3811167654839259
chr8	6559300	6560300	-0.32648475440632824
chr8	6559400	6560400	-0.25814377574605185
chr8	6559500	6560500	-0.16261726607318716
chr8	6559600	6560600	0.08742689510286525
chr8	6559700	6560700	0.1918990017751798
chr8	6559800	6560800	0.3701583005918297
chr8	6559900	6560900	0.5068275404878972
chr8	6560000	6561000	1.0019491733749113
chr8	6560100	6561100	1.1487919436391036
chr8	6560200	6561200	0.8895916806657339
chr8	6560300	6561300	0.5696865962389238
chr8	6561100	6562100	0.290752912721224
chr8	6561200	6562200	0.3092445324648841
chr8	6561300	6562300	0.2642405238942773
chr8	6561400	6562400	1.1675367716831877
chr8	6561500	6562500	1.3992615482226718
chr8	6563700	6564700	-1.528002118640028
chr8	6563800	6564800	-1.2774472744528769
chr8	6563900	6564900	-1.1600435678304473
chr8	6564000	6565000	-0.9326077149560799
chr8	6564100	6565100	-1.3500012818699527
chr8	6564200	6565200	-1.2601563812785659
chr8	6564300	6565300	-0.7699498560692881
chr8	6564400	6565400	-0.4100590056268749
chr8	6564500	6565500	-0.2696846559687596
chr8	6564600	6565600	0.20184068016968607
chr8	6564700	6565700	0.2505516763855351
chr8	6564800	6565800	0.32924997082692026
chr8	6564900	6565900	0.5260990715156381
chr8	6565000	6566000	0.3837954572455034
chr8	6569800	6570800	1.199772849601042
chr8	6570800	6571800	-0.07167272999034274
chr8	6570900	6571900	-0.490923854140716
chr8	6571000	6572000	-1.1492724419668328
chr8	6571100	6572100	-0.7956080188544414
chr8	6571200	6572200	-0.4449401352729614
chr8	6571300	6572300	-0.5834503900779174
chr8	6571400	6572400	-0.3913222132436345
chr8	6571500	6572500	-0.7194979189424283
chr8	6571600	6572600	-0.6181242715250971
chr8	6571700	6572700	0.0970343721598588
chr8	6571800	6572800	-0.4301655208498067
chr8	6572600	6573600	2.8170689619935065
chr8	6572700	6573700	2.6540244769227974
chr8	6572800	6573800	2.728849710033229
chr8	6572900	6573900	2.128170936557845
chr8	6573000	6574000	1.6425269102178273
chr8	6573100	6574100	1.1639602748297424
chr8	6573200	6574200	1.03490176261832
chr8	6573300	6574300	1.0843742352168406
chr8	6573400	6574400	0.2343472246996575
chr8	6573500	6574500	-0.9850443844600212
chr8	6573600	6574600	-1.573102485868123
chr8	6573700	6574700	-1.378591088398219
chr8	6573800	6574800	-1.6094039663930613
chr8	6573900	6574900	-1.4261695108904606
chr8	6574000	6575000	-1.4429180556227696
chr8	6574100	6575100	-0.9523934963807016
chr8	6574200	6575200	-1.2532104374476056
chr8	6574300	6575300	-1.365406277078338
chr8	6574400	6575400	-1.5669515712043784
chr8	6574500	6575500	-1.13939080899904
chr8	6574600	6575600	-1.0208095659554606
chr8	6574700	6575700	-1.8558040906264788
chr8	6574800	6575800	-1.8532167735570515
chr8	6574900	6575900	-1.4667380248826456
chr8	6575000	6576000	-1.184668063531139
chr8	6575100	6576100	-1.4898709893652269
chr8	6575200	6576200	-1.6383467919273158
chr8	6575300	6576300	-1.3801098304319408
chr8	6575400	6576400	-0.6330410352824514
chr8	6575500	6576500	0.2730883268568089
chr8	6579100	6580100	0.7882256371655806
chr8	6579200	6580200	1.2249782574042745
chr8	6579300	6580300	1.4896017960138639
chr8	6579400	6580400	2.1286838704230613
chr8	6579500	6580500	2.2372448874807493
chr8	6579600	6580600	2.4092131128304923
chr8	6579700	6580700	2.402570723195885
chr8	6579800	6580800	2.3163716099575464
chr8	6579900	6580900	2.0239661863662204
chr8	6580000	6581000	2.3960285365989558
chr8	6580100	6581100	1.9305781808548343
chr8	6581200	6582200	0.6472030091673664
chr8	6581300	6582300	1.4441410218567057
chr8	6581400	6582400	1.728018479972218
chr8	6581500	6582500	1.8757796318223687
chr8	6581600	6582600	1.7355064096719457
chr8	6581700	6582700	1.7737965786643353
chr8	6581800	6582800	2.1472023000424527
chr8	6581900	6582900	1.7572376968834766
chr8	6582000	6583000	1.8205742072945328
chr8	6582100	6583100	1.885753801414184
chr8	6582200	6583200	1.6056574981654224
chr8	6582300	6583300	1.13382793008955
chr8	6582400	6583400	0.8117882672808381
chr8	6582500	6583500	0.5933816238477179
chr8	6582600	6583600	0.6735679006410165
chr8	6582700	6583700	0.9217187049738768
chr8	6582800	6583800	0.4626877731823299
chr8	6583900	6584900	-0.07130417577618345
chr8	6584000	6585000	-0.13602142021171312
chr8	6585500	6586500	0.1966777768636214
chr8	6585600	6586600	-0.5838072104655879
chr8	6585700	6586700	-0.767972664037198
chr8	6585800	6586800	-0.08789010312685766
chr8	6585900	6586900	-0.08574325019069035
chr8	6586000	6587000	0.2045492778037298
chr8	6586100	6587100	0.39057260860616816
chr8	6586200	6587200	0.5398564403472624
chr8	6586300	6587300	0.5701304412053035
chr8	6586400	6587400	0.8456138102486533
chr8	6586500	6587500	0.680240122146011
chr8	6586600	6587600	0.9127446923092446
chr8	6586700	6587700	1.2461431820067197
chr8	6586800	6587800	0.4986960498623571
chr8	6586900	6587900	0.5336359149966046
chr8	6587000	6588000	0.8150593452870667
chr8	6587100	6588100	0.6751465932681083
chr8	6587200	6588200	0.4132890194408563
chr8	6587300	6588300	0.1505092574173849
chr8	6587400	6588400	0.007119816504044482
chr8	6587500	6588500	0.2786954665925202
chr8	6587600	6588600	0.7385409339227654
chr8	6587700	6588700	0.8242684990919733
chr8	6587800	6588800	1.0746111819194455
chr8	6587900	6588900	1.1563363251644918
chr8	6590900	6591900	0.7297685729093183
chr8	6591000	6592000	-0.343663702853792
chr8	6591100	6592100	-0.3412852640646909
chr8	6591200	6592200	-0.11443241337427422
chr8	6591300	6592300	-0.3079131067071322
chr8	6591400	6592400	0.02840560177008003
chr8	6591500	6592500	0.0428848300688321
chr8	6591600	6592600	0.028877583766851705
chr8	6594100	6595100	0.36179304910393584
chr8	6594200	6595200	0.08089749922387829
chr8	6594300	6595300	0.011605719716599336
chr8	6594400	6595400	-0.3523707417000707
chr8	6594500	6595500	-0.09488939439561604
chr8	6594600	6595600	-0.04114847052543555
chr8	6594700	6595700	-0.2064201783000823
chr8	6594800	6595800	-0.2550743839913947
chr8	6594900	6595900	-0.3784437976898117
chr8	6595000	6596000	0.09590706653186852
chr8	6595100	6596100	-0.1857496560809633
chr8	6595700	6596700	1.3726530600067892
chr8	6595800	6596800	0.9922375844438148
chr8	6595900	6596900	1.2353456122456898
chr8	6596000	6597000	1.2980263797095606
chr8	6596100	6597100	1.2905775996085491
chr8	6596200	6597200	1.1573057820241803
chr8	6596300	6597300	1.2233405923587215
chr8	6596400	6597400	1.079718301088162
chr8	6596500	6597500	0.8393531005654052
chr8	6596600	6597600	0.11357250916858345
chr8	6596700	6597700	0.3145115446224529
chr8	6596800	6597800	0.2155127872634648
chr8	6596900	6597900	0.2460265501615121
chr8	6597000	6598000	0.3243701953974859
chr8	6597100	6598100	0.4065973493573473
chr8	6597200	6598200	0.5332012366670594
chr8	6597300	6598300	0.38652862741967103
chr8	6597400	6598400	0.4999935289465234
chr8	6597500	6598500	0.515941837924834
chr8	6597600	6598600	0.7218033691472674
chr8	6600700	6601700	0.4954009627797831
chr8	6600800	6601800	0.4955387239969477
chr8	6600900	6601900	0.3345084409352518
chr8	6601000	6602000	0.06089911228420176
chr8	6601100	6602100	-0.12219348594299258
chr8	6601200	6602200	0.33755746074570897
chr8	6601300	6602300	1.5345684739812042
chr8	6601400	6602400	1.848628375966599
chr8	6601500	6602500	1.7451844166817323
chr8	6601600	6602600	1.3991274093088188
chr8	6601700	6602700	1.245544748633011
chr8	6601800	6602800	0.5955823359192953
chr8	6601900	6602900	1.581751728329264
chr8	6602000	6603000	1.5985476196682222
chr8	6602100	6603100	1.2724671239172682
chr8	6602200	6603200	1.1510469729012194
chr8	6602300	6603300	0.8415630498326869
chr8	6602400	6603400	0.5394456265117559
chr8	6602500	6603500	-0.13554190154012485
chr8	6602600	6603600	-0.2458284957713771
chr8	6602700	6603700	-0.16211409163886775
chr8	6602800	6603800	0.3267654410020545
chr8	6602900	6603900	-0.7226307340576519
chr8	6603000	6604000	-0.7424701421004293
chr8	6604000	6605000	-1.9537317090441755
chr8	6604100	6605100	-2.0761799714303524
chr8	6604200	6605200	-1.8163847992218984
chr8	6604300	6605300	-2.6919987281487545
chr8	6604400	6605400	-3.0484938844354
chr8	6604500	6605500	-3.05022346615641
chr8	6604600	6605600	-3.2166995757561634
chr8	6604700	6605700	-3.1533354438821584
chr8	6604800	6605800	-3.0400772772727715
chr8	6604900	6605900	-2.362399971886104
chr8	6605000	6606000	-1.2596110554870381
chr8	6605100	6606100	-1.3338085480387076
chr8	6608100	6609100	1.3264608121079131
chr8	6608200	6609200	0.5441028927280634
chr8	6608300	6609300	0.6429615675166512
chr8	6608400	6609400	0.7552889815044597
chr8	6608500	6609500	0.866538446108032
chr8	6608600	6609600	0.8719933437058629
chr8	6608700	6609700	0.622210311463663
chr8	6608800	6609800	0.4601633801575618
chr8	6609900	6610900	-1.780263749287684
chr8	6610000	6611000	-1.7348287703986045
chr8	6610100	6611100	-2.078464554763534
chr8	6610200	6611200	-1.6816359393772349
chr8	6610300	6611300	-1.0952993603311598
chr8	6610400	6611400	-0.06893117805709649
chr8	6610500	6611500	0.2031118886061986
chr8	6610600	6611600	0.17695018535043355
chr8	6610700	6611700	0.07674493501243969
chr8	6612700	6613700	1.8772029775144319
chr8	6612800	6613800	2.0592442666721613
chr8	6612900	6613900	1.7183572154810491
chr8	6613000	6614000	1.7719562629195413
chr8	6613100	6614100	1.804132437200428
chr8	6613200	6614200	1.4976707864662122
chr8	6613300	6614300	1.5941135367516732
chr8	6613400	6614400	1.0133211152413926
chr8	6613500	6614500	1.050558857242205
chr8	6613600	6614600	0.3035564975626616
chr8	6613700	6614700	-0.0616954978718266
chr8	6613800	6614800	0.5489281960886822
chr8	6613900	6614900	1.294713937913769
chr8	6614000	6615000	1.8619435122548404
chr8	6614100	6615100	0.8649018432596292
chr8	6614200	6615200	1.0157795515124597
chr8	6614300	6615300	0.6938766373904316
chr8	6614400	6615400	0.4661703973643884
chr8	6614500	6615500	0.4789070328982602
chr8	6614600	6615600	0.5354697367857213
chr8	6614700	6615700	-0.08281183474638154
chr8	6615100	6616100	-0.33303157636984665
chr8	6615200	6616200	-1.0435287341006971
chr8	6615300	6616300	-0.9263410375004224
chr8	6615400	6616400	-0.8902171027186021
chr8	6615500	6616500	-1.0642432799129582
chr8	6615600	6616600	-1.0189054035459753
chr8	6615700	6616700	-1.0319584899562917
chr8	6615800	6616800	-1.018670299768919
chr8	6617700	6618700	-0.09010758185097052
chr8	6617800	6618800	-0.5161226357421764
chr8	6617900	6618900	-0.4995214472252811
chr8	6618000	6619000	-0.4916938383952017
chr8	6618100	6619100	0.11383202795165755
chr8	6618200	6619200	0.03801108373078469
chr8	6618300	6619300	-0.040962295779002775
chr8	6618400	6619400	-0.017767638387721326
chr8	6618500	6619500	0.9953829842267176
chr8	6618600	6619600	1.0679365574611357
chr8	6618700	6619700	0.13399897367321828
chr8	6618800	6619800	0.02342354061757983
chr8	6618900	6619900	-0.13997642485977935
chr8	6619000	6620000	-1.2690023257887155
chr8	6619100	6620100	-2.181488032762407
chr8	6619200	6620200	-1.9179033531209164
chr8	6619300	6620300	-1.6977332787620412
chr8	6619400	6620400	-1.669261589011814
chr8	6619500	6620500	-2.054268953032866
chr8	6619600	6620600	-1.560993234322586
chr8	6619700	6620700	-1.5421259428961025
chr8	6619800	6620800	-0.8380853739276422
chr8	6619900	6620900	-0.8783530160297566
chr8	6620000	6621000	-0.219956809463848
chr8	6620100	6621100	0.4547246407356628
chr8	6620200	6621200	0.07226839729352807
chr8	6620300	6621300	0.13749973408002394
chr8	6620400	6621400	0.09797033057144093
chr8	6620500	6621500	0.17480679384336673
chr8	6620600	6621600	-0.5581873481112357
chr8	6622000	6623000	-1.1311224366696724
chr8	6622100	6623100	-1.3452261159809824
chr8	6622200	6623200	-1.554906792964153
chr8	6622300	6623300	-1.81164540458894
chr8	6622400	6623400	-1.8829573249035312
chr8	6622500	6623500	-2.1811353639854305
chr8	6622600	6623600	-2.2956324030873207
chr8	6623400	6624400	-0.0767960605160157
chr8	6623500	6624500	-0.15623665801018605
chr8	6623600	6624600	-0.19286020978442275
chr8	6623700	6624700	-0.4429337883960168
chr8	6623800	6624800	-0.5170478856623953
chr8	6623900	6624900	-0.3468615538882841
chr8	6624000	6625000	-0.2843646231871392
chr8	6624100	6625100	-0.04968227909646846
chr8	6624200	6625200	-0.7468007494690563
chr8	6624300	6625300	-0.9610627022602366
chr8	6624400	6625400	-1.4337502582376709
chr8	6624500	6625500	-1.082194343457474
chr8	6624600	6625600	-1.507215275367945
chr8	6624700	6625700	-1.3268716317413196
chr8	6624800	6625800	-1.9061892037996264
chr8	6624900	6625900	-2.945414129562744
chr8	6625000	6626000	-2.686887376677934
chr8	6625100	6626100	-2.8249175028687286
chr8	6625200	6626200	-2.8902679796879607
chr8	6625300	6626300	-2.5683362771385956
chr8	6625400	6626400	-1.8159920704910264
chr8	6625500	6626500	-2.595928757194829
chr8	6625600	6626600	-2.0496043586738986
chr8	6625700	6626700	-2.139859307467317
chr8	6625800	6626800	-1.804499592438808
chr8	6625900	6626900	-0.8169491987403227
chr8	6626500	6627500	-2.1131023762515624
chr8	6626600	6627600	-2.012676346606113
chr8	6626700	6627700	-2.4354174460541524
chr8	6626800	6627800	-2.0896159810808643
chr8	6626900	6627900	-1.8843897347954268
chr8	6627000	6628000	-1.583620609768641
chr8	6627100	6628100	-1.9251491511855072
chr8	6627200	6628200	-2.0620393128366
chr8	6627300	6628300	-1.5436343084410233
chr8	6627400	6628400	-2.303430991130082
chr8	6628500	6629500	-2.0425763956357934
chr8	6628600	6629600	-1.1869938717247834
chr8	6628700	6629700	-1.3591885118266909
chr8	6628800	6629800	-1.2802760245918872
chr8	6628900	6629900	-1.3636163298666022
chr8	6629000	6630000	-1.3831439430491446
chr8	6629100	6630100	-1.443310971523844
chr8	6629200	6630200	-1.9837296025668216
chr8	6629300	6630300	-2.717561611610454
chr8	6629400	6630400	-3.2418075689668027
chr8	6629500	6630500	-2.098488957318933
chr8	6629600	6630600	-2.038650910104044
chr8	6629700	6630700	-1.9140737596140127
chr8	6629800	6630800	-2.637367548860974
chr8	6630200	6631200	-1.6903960313254716
chr8	6630300	6631300	-0.8189923710806846
chr8	6630900	6631900	-1.7612446680500111
chr8	6631000	6632000	-1.6080522687208716
chr8	6631100	6632100	-1.867622898366265
chr8	6631200	6632200	-1.9414349608694423
chr8	6631300	6632300	-2.451166058802257
chr8	6631400	6632400	-2.6587366448365546
chr8	6631500	6632500	-3.5339338420876274
chr8	6631600	6632600	-4.793344321874635
chr8	6631700	6632700	-6.0727521165881
chr8	6631800	6632800	-6.7769772351354955
chr8	6631900	6632900	-7.157702770298559
chr8	6632000	6633000	-7.479444633963133
chr8	6632100	6633100	-7.873759283966577
chr8	6632200	6633200	-7.918815607261523
chr8	6632300	6633300	-7.9893188089803475
chr8	6632400	6633400	-8.026993058119611
chr8	6632500	6633500	-7.761012446236679
chr8	6632600	6633600	-5.912629791077774
chr8	6632700	6633700	-4.308602252408427
chr8	6632800	6633800	-2.9955283193451265
chr8	6632900	6633900	-2.6416124548902995
chr8	6633000	6634000	-3.070881872060148
chr8	6633100	6634100	-2.260265088996085
chr8	6633200	6634200	-3.123831599095726
chr8	6633300	6634300	-3.2442866022945482
chr8	6633400	6634400	-3.2130925101079275
chr8	6633500	6634500	-3.512828910360025
chr8	6633600	6634600	-3.7216568453857546
chr8	6633700	6634700	-3.760830431370712
chr8	6633800	6634800	-3.809547265481272
chr8	6633900	6634900	-3.645222147367556
chr8	6634000	6635000	-3.077223743342178
chr8	6634100	6635100	-3.8707658416544666
chr8	6634200	6635200	-2.742735738414784
chr8	6634300	6635300	-2.1704341264448743
chr8	6634400	6635400	-1.3616862422284752
chr8	6634500	6635500	-0.8666521537345359
chr8	6634600	6635600	-0.651824832407081
chr8	6634700	6635700	-1.0042136288215942
chr8	6634800	6635800	-0.8714132215205377
chr8	6634900	6635900	-0.8312790298138274
chr8	6635000	6636000	-0.7130615448886711
chr8	6635100	6636100	0.0341978285846948
chr8	6635200	6636200	-0.1849907310334936
chr8	6635300	6636300	-0.6708931220493737
chr8	6635400	6636400	-1.3983044511652665
chr8	6635500	6636500	-0.9599887304657496
chr8	6635600	6636600	-1.551640800642739
chr8	6635700	6636700	-1.1990299387326109
chr8	6635800	6636800	-1.2829540754559707
chr8	6635900	6636900	-1.4270610958624248
chr8	6636000	6637000	-1.549033864864333
chr8	6636100	6637100	-1.7166318659570805
chr8	6636700	6637700	-1.2921556976704642
chr8	6636800	6637800	-1.927736267727329
chr8	6636900	6637900	-2.3883675743701493
chr8	6637000	6638000	-1.8938797201557338
chr8	6637100	6638100	-1.2614737492344414
chr8	6637200	6638200	-1.3732303053083426
chr8	6637300	6638300	-0.9882079481214764
chr8	6637400	6638400	-0.5443457871372746
chr8	6637500	6638500	-0.8386254636796552
chr8	6637600	6638600	-1.0823673520321024
chr8	6637700	6638700	-1.2783445315797617
chr8	6637800	6638800	-0.7265590161331645
chr8	6637900	6638900	-0.6207944648845791
chr8	6638000	6639000	-0.8701641753801711
chr8	6638100	6639100	-1.7329569611924809
chr8	6638200	6639200	-1.2605147440323603
chr8	6638300	6639300	-2.1046688552306083
chr8	6638400	6639400	-2.044041202208656
chr8	6638500	6639500	-2.225994011631334
chr8	6638600	6639600	-2.070874651914718
chr8	6638700	6639700	-2.145956461097192
chr8	6638800	6639800	-2.6779520825963306
chr8	6638900	6639900	-2.2767655844169115
chr8	6639000	6640000	-3.05552700975016
chr8	6639100	6640100	-2.755905393646474
chr8	6639200	6640200	-2.985484011485233
chr8	6639300	6640300	-2.2834098766640363
chr8	6639400	6640400	-2.6241245251376903
chr8	6639500	6640500	-2.7937971182541146
chr8	6639600	6640600	-3.0106272641174487
chr8	6639700	6640700	-3.357982881219237
chr8	6639800	6640800	-3.806197936173119
chr8	6639900	6640900	-4.2790391730447945
chr8	6640000	6641000	-3.6263566345043445
chr8	6640100	6641100	-3.5051947724086334
chr8	6640200	6641200	-4.309440546416395
chr8	6640300	6641300	-4.660492559535962
chr8	6640400	6641400	-4.764888692171713
chr8	6640500	6641500	-4.787874613758358
chr8	6640600	6641600	-4.556897158843852
chr8	6640700	6641700	-3.986020404759774
chr8	6640800	6641800	-3.8142249942291775
chr8	6640900	6641900	-3.5479190836037624
chr8	6641000	6642000	-4.3312482199902185
chr8	6641100	6642100	-4.87089166519299
chr8	6641200	6642200	-3.9491248329449378
chr8	6641300	6642300	-3.7523235875504177
chr8	6641400	6642400	-3.7925074239409966
chr8	6641500	6642500	-3.738762458628613
chr8	6641600	6642600	-3.878357215223706
chr8	6641700	6642700	-4.314519317610603
chr8	6641800	6642800	-3.921626403863373
chr8	6641900	6642900	-4.406589465524488
chr8	6642000	6643000	-3.6694271836253844
chr8	6642100	6643100	-2.9865281706675018
chr8	6642200	6643200	-3.276956653512487
chr8	6642300	6643300	-3.00442883418976
chr8	6642400	6643400	-2.6824016090937803
chr8	6642500	6643500	-2.3279930784181158
chr8	6642600	6643600	-2.2383674555718254
chr8	6642700	6643700	-1.7151271344001953
chr8	6642800	6643800	-2.1656502554645645
chr8	6642900	6643900	-1.7969004688304862
chr8	6643000	6644000	-0.8558807073890377
chr8	6643100	6644100	-1.8200490627670185
chr8	6643200	6644200	-1.6702590676567814
chr8	6643300	6644300	-2.1394562482297603
chr8	6643400	6644400	-2.2229079364703184
chr8	6643500	6644500	-2.300611732435369
chr8	6643600	6644600	-2.141604932719476
chr8	6643700	6644700	-1.7070603225208163
chr8	6643800	6644800	-1.459845939386097
chr8	6643900	6644900	-1.6622295527979458
chr8	6644000	6645000	-2.5745216805626456
chr8	6644100	6645100	-1.9787758199720515
chr8	6644200	6645200	-2.2308006552727955
chr8	6644300	6645300	-1.9677837463929304
chr8	6644400	6645400	-2.456966332084621
chr8	6644500	6645500	-2.8765146143234754
chr8	6644600	6645600	-3.0381969699751608
chr8	6645700	6646700	-3.2057103274453884
chr8	6645800	6646800	-2.9775333730210067
chr8	6645900	6646900	-3.4106638855914135
chr8	6646000	6647000	-3.535308517445872
chr8	6646100	6647100	-3.9307928682747697
chr8	6646200	6647200	-4.031041285638449
chr8	6646300	6647300	-4.024598199331748
chr8	6646400	6647400	-3.655503524760737
chr8	6646500	6647500	-4.174145213158596
chr8	6646600	6647600	-3.968111757581842
chr8	6646700	6647700	-4.223650129097795
chr8	6646800	6647800	-4.539283217663628
chr8	6646900	6647900	-3.520785713195969
chr8	6647000	6648000	-3.38322522153759
chr8	6647100	6648100	-3.287000043974734
chr8	6647200	6648200	-2.946088971494436
chr8	6647300	6648300	-2.237001250911658
chr8	6647400	6648400	-2.2316269802239703
chr8	6647500	6648500	-1.915294018963242
chr8	6647600	6648600	-2.351546040661395
chr8	6647700	6648700	-1.7713817031142527
chr8	6649400	6650400	-3.004525503662145
chr8	6649500	6650500	-3.4172101426646155
chr8	6649600	6650600	-3.330679497962425
chr8	6649700	6650700	-3.1999856365660286
chr8	6649800	6650800	-2.7991459702526496
chr8	6649900	6650900	-1.351171766889818
chr8	6650000	6651000	-1.4340792546930339
chr8	6650100	6651100	-1.9564499116270908
chr8	6650200	6651200	-1.6786862811053456
chr8	6650300	6651300	-2.308286882661725
chr8	6650400	6651400	-1.6744448390023217
chr8	6650500	6651500	-1.1415700279132406
chr8	6650600	6651600	-1.3451119317343971
chr8	6650700	6651700	-1.4425259267879784
chr8	6650800	6651800	-1.7360313041764799
chr8	6650900	6651900	-2.684442806723929
chr8	6651000	6652000	-3.000739150828006
chr8	6651100	6652100	-3.0726799266367077
chr8	6651200	6652200	-3.637137242630196
chr8	6651300	6652300	-2.3088974325236897
chr8	6651400	6652400	-3.0180465695031033
chr8	6651500	6652500	-3.34715539810997
chr8	6651600	6652600	-3.9235901705485774
chr8	6651700	6652700	-3.746696526672297
chr8	6651800	6652800	-3.6943736202498814
chr8	6651900	6652900	-3.8440947774077694
chr8	6652000	6653000	-3.4615316221083647
chr8	6652100	6653100	-4.011457881999871
chr8	6652200	6653200	-3.4278010238906966
chr8	6652300	6653300	-3.8606009928584144
chr8	6652400	6653400	-3.5532949261449267
chr8	6652500	6653500	-3.3381323779276038
chr8	6652600	6653600	-2.3772463557824746
chr8	6652700	6653700	-2.3948621400398133
chr8	6652800	6653800	-2.2787288500250957
chr8	6652900	6653900	-2.7992453598539506
chr8	6653000	6654000	-4.211628333998398
chr8	6653100	6654100	-3.1136704165127083
chr8	6653300	6654300	-3.6194494719830574
chr8	6653400	6654400	-3.929051113095445
chr8	6653500	6654500	-3.979160890869778
chr8	6653600	6654600	-4.612679189716483
chr8	6653700	6654700	-4.90178141270107
chr8	6653800	6654800	-5.5274038007172415
chr8	6653900	6654900	-5.5447522175267405
chr8	6654000	6655000	-5.00652283460925
chr8	6654100	6655100	-6.4743671553810165
chr8	6654200	6655200	-6.751153158692375
chr8	6654300	6655300	-7.3797181521731225
chr8	6654400	6655400	-7.2610126563045885
chr8	6654500	6655500	-7.144068455113446
chr8	6654600	6655600	-6.701762552641622
chr8	6654700	6655700	-6.189121218447246
chr8	6655700	6656700	-0.7987218117487029
chr8	6655800	6656800	-0.6026005868703355
chr8	6655900	6656900	-1.2891264825606663
chr8	6656000	6657000	-1.9869276324186662
chr8	6656100	6657100	-2.46067058784774
chr8	6656200	6657200	-2.4920367727809927
chr8	6656300	6657300	-2.9652238234114128
chr8	6656400	6657400	-3.8548601858568263
chr8	6656500	6657500	-3.977119951390823
chr8	6656600	6657600	-4.025271810208983
chr8	6656700	6657700	-3.6914994726471764
chr8	6656800	6657800	-4.221429044389901
chr8	6656900	6657900	-3.9006326904983712
chr8	6657000	6658000	-4.248426898424693
chr8	6657100	6658100	-3.9367662253786935
chr8	6657200	6658200	-4.051798940413791
chr8	6657300	6658300	-4.046007437027027
chr8	6657400	6658400	-3.5873675560236817
chr8	6657500	6658500	-2.8225187052533034
chr8	6657600	6658600	-2.568579854642441
chr8	6657700	6658700	-2.6393020750097853
chr8	6657800	6658800	-2.6827697733143148
chr8	6657900	6658900	-2.7744282342394047
chr8	6658000	6659000	-2.2294135015643195
chr8	6658100	6659100	-2.0129271570657026
chr8	6658200	6659200	-1.91984400775952
chr8	6658300	6659300	-1.17820680727502
chr8	6658500	6659500	-3.630731701524362
chr8	6658600	6659600	-4.074939908973435
chr8	6658700	6659700	-4.334455649834887
chr8	6658800	6659800	-4.0717307333806225
chr8	6658900	6659900	-4.698545966827325
chr8	6659000	6660000	-5.547406696255038
chr8	6659100	6660100	-6.1950618277231575
chr8	6659200	6660200	-6.082964428758537
chr8	6659300	6660300	-6.017748688995803
chr8	6659400	6660400	-5.4390023584876666
chr8	6659500	6660500	-4.315920554361903
chr8	6659600	6660600	-3.9853857578188014
chr8	6659700	6660700	-3.847656434150197
chr8	6659800	6660800	-3.601286252715311
chr8	6659900	6660900	-3.1491792849664857
chr8	6660000	6661000	-2.7091554945520917
chr8	6660100	6661100	-2.4633684578117343
chr8	6660200	6661200	-2.3548753453201936
chr8	6660300	6661300	-2.7312773653514766
chr8	6660400	6661400	-1.8422076216933927
chr8	6660500	6661500	-1.5487706251121027
chr8	6660600	6661600	-0.5478060397810139
chr8	6660700	6661700	-0.9727295539429291
chr8	6660800	6661800	-1.0366289490465317
chr8	6660900	6661900	-1.5510719439377096
chr8	6661000	6662000	-0.7840191904994077
chr8	6661100	6662100	-0.9395784718465252
chr8	6661200	6662200	-1.3534893886132733
chr8	6661300	6662300	-0.9983875492900272
chr8	6661400	6662400	-1.0923800173667289
chr8	6661500	6662500	-1.392296739561116
chr8	6661600	6662600	-2.4849477246893006
chr8	6661700	6662700	-2.073784458849245
chr8	6661800	6662800	-2.1781414307729365
chr8	6661900	6662900	-1.3099757612241996
chr8	6662000	6663000	-1.0451486548488835
chr8	6662100	6663100	-0.904607866612738
chr8	6662200	6663200	-0.6763205325141565
chr8	6662300	6663300	-0.9128608807137841
chr8	6662400	6663400	-1.0984074297069009
chr8	6662500	6663500	-0.6113509405196845
chr8	6662600	6663600	-0.27155953650528303
chr8	6662700	6663700	-0.5988317510340966
chr8	6662800	6663800	0.48202414877913796
chr8	6662900	6663900	0.17720632577259526
chr8	6663000	6664000	-0.35629109221537314
chr8	6663100	6664100	-0.12471657306633945
chr8	6663200	6664200	0.1648046562286865
chr8	6663300	6664300	0.28660461286201594
chr8	6663400	6664400	1.1616370771023043
chr8	6663500	6664500	1.0275871798898324
chr8	6663600	6664600	1.0009913334364824
chr8	6663700	6664700	1.4852151514480056
chr8	6663800	6664800	0.6383415086718549
chr8	6663900	6664900	0.7809864256782854
chr8	6664000	6665000	0.8235538127002996
chr8	6664100	6665100	1.2276638888253577
chr8	6664200	6665200	1.374376315732904
chr8	6664300	6665300	1.1822987653475128
chr8	6664400	6665400	0.008466656682314833
chr8	6664500	6665500	-0.3471565220928589
chr8	6664600	6665600	-0.5478695041557039
chr8	6664700	6665700	-0.628106379957334
chr8	6664800	6665800	-0.3955129583459648
chr8	6664900	6665900	-0.16796862359120546
chr8	6665000	6666000	0.04794816430568033
chr8	6665100	6666100	-0.5814832349727492
chr8	6665200	6666200	-0.7927348799756609
chr8	6665300	6666300	-0.2946463593318239
chr8	6665400	6666400	-0.8547933310444568
chr8	6665500	6666500	-0.9515919856602788
chr8	6665600	6666600	-0.5849430791883855
chr8	6665700	6666700	-0.6090757113475648
chr8	6665800	6666800	-1.0515496322673064
chr8	6665900	6666900	-1.2685806956878198
chr8	6666000	6667000	-1.5318014418299637
chr8	6666100	6667100	-1.0402195603895301
chr8	6666200	6667200	-0.2787365236738337
chr8	6666300	6667300	-0.4105730939736316
chr8	6666400	6667400	0.3448219299515454
chr8	6666500	6667500	0.5767712772334017
chr8	6666600	6667600	0.4506051097237179
chr8	6668000	6669000	1.1556930590637973
chr8	6668100	6669100	1.1051260153313964
chr8	6668200	6669200	1.4684029076906466
chr8	6668300	6669300	1.6643781565183318
chr8	6668400	6669400	1.6347831477256658
chr8	6668500	6669500	1.8887097230486396
chr8	6668600	6669600	1.919955249797847
chr8	6668700	6669700	1.4565805409860548
chr8	6668800	6669800	0.3757373051722617
chr8	6669800	6670800	-1.4791200684822543
chr8	6669900	6670900	-1.952666158765835
chr8	6670000	6671000	-1.5892632306137875
chr8	6670100	6671100	-1.5483206491514745
chr8	6670200	6671200	-1.4249455578162118
chr8	6670300	6671300	-1.1825529984449619
chr8	6670400	6671400	-0.6744997645172806
chr8	6670500	6671500	-0.3695089238150847
chr8	6670600	6671600	-0.15245630060910545
chr8	6670700	6671700	-0.2715476735295824
chr8	6670800	6671800	-0.553708001664382
chr8	6670900	6671900	-0.2407978973542972
chr8	6671000	6672000	0.02516577330351135
chr8	6671100	6672100	-0.1328542699021978
chr8	6671200	6672200	0.20616195722809816
chr8	6671300	6672300	0.4927028544743886
chr8	6671400	6672400	0.08017778539462812
chr8	6671500	6672500	-0.2740340153392519
chr8	6671600	6672600	-1.1095766763491528
chr8	6671700	6672700	-1.144908185637734
chr8	6671800	6672800	-1.0621301758917805
chr8	6671900	6672900	-1.2972405401920026
chr8	6672000	6673000	-2.1354752934490158
chr8	6672100	6673100	-2.1064419919511974
chr8	6672200	6673200	-2.624539180988974
chr8	6672300	6673300	-2.931894463285753
chr8	6672400	6673400	-3.1985883488456497
chr8	6672500	6673500	-2.4836198127903364
chr8	6672600	6673600	-1.7591164862031654
chr8	6672700	6673700	-1.944442970976584
chr8	6672800	6673800	-2.057178300514769
chr8	6672900	6673900	-2.758284458640852
chr8	6673000	6674000	-2.964316949244316
chr8	6673100	6674100	-2.7786273719951544
chr8	6673200	6674200	-2.253107590340376
chr8	6673300	6674300	-2.134919673453189
chr8	6673400	6674400	-1.9090079817726453
chr8	6673500	6674500	-2.605507982110498
chr8	6673600	6674600	-2.779518994700721
chr8	6674800	6675800	-1.5453771012110475
chr8	6674900	6675900	-1.189790376118924
chr8	6675000	6676000	-0.5485526558759055
chr8	6675100	6676100	-0.04615736502413609
chr8	6675200	6676200	-0.30629437753360983
chr8	6675300	6676300	-0.9075410156749648
chr8	6675400	6676400	-1.328351818060479
chr8	6675500	6676500	-1.3326066519076003
chr8	6675600	6676600	-1.4340018734260869
chr8	6675700	6676700	-2.9513736317492665
chr8	6675800	6676800	-2.63284391320565
chr8	6675900	6676900	-3.2064267032495053
chr8	6676000	6677000	-3.407781998185541
chr8	6676100	6677100	-3.5378042599853785
chr8	6676200	6677200	-3.5838730094009748
chr8	6676300	6677300	-3.3057950853538345
chr8	6676400	6677400	-2.9338875897066683
chr8	6676500	6677500	-3.62611362292517
chr8	6676600	6677600	-4.0557913526768985
chr8	6676700	6677700	-2.8611455552979943
chr8	6676800	6677800	-3.45449541344436
chr8	6676900	6677900	-3.3598711326161643
chr8	6677000	6678000	-3.7286918581263895
chr8	6677100	6678100	-3.6029770039209135
chr8	6677200	6678200	-3.67536435624219
chr8	6677300	6678300	-3.6049674571182413
chr8	6677400	6678400	-3.470177332523324
chr8	6677500	6678500	-2.898584876546642
chr8	6677600	6678600	-2.296466232411621
chr8	6677700	6678700	-2.540048384380805
chr8	6677800	6678800	-1.9534517580769823
chr8	6679100	6680100	-0.704877970780226
chr8	6679200	6680200	-1.1220842210414954
chr8	6679300	6680300	-0.9848387108560208
chr8	6679400	6680400	-0.43071343298903003
chr8	6679500	6680500	-0.6268168408764316
chr8	6679600	6680600	-0.5320632836536107
chr8	6679700	6680700	-0.089574321813481
chr8	6681400	6682400	-2.300838326018436
chr8	6681500	6682500	-1.3163477867671665
chr8	6681600	6682600	-1.286475049345621
chr8	6681700	6682700	-1.1780937123444697
chr8	6681800	6682800	-1.4051909082193517
chr8	6681900	6682900	-1.5566339425067743
chr8	6682000	6683000	-1.9478425860240691
chr8	6682100	6683100	-2.5113373496254967
chr8	6682200	6683200	-3.2632451685259416
chr8	6682300	6683300	-3.058027466082943
chr8	6682400	6683400	-2.235625751621912
chr8	6682500	6683500	-3.0728339254764734
chr8	6682600	6683600	-2.925325611535432
chr8	6682700	6683700	-3.9966842547096495
chr8	6682800	6683800	-3.720881922265679
chr8	6682900	6683900	-4.113127807818714
chr8	6683000	6684000	-3.6380249120110224
chr8	6683100	6684100	-2.902293333186285
chr8	6683200	6684200	-2.080094554475949
chr8	6683300	6684300	-2.3819665945377912
chr8	6683400	6684400	-3.5033702353336653
chr8	6683500	6684500	-3.319700607679587
chr8	6683600	6684600	-3.855874416044857
chr8	6683700	6684700	-2.4941368514098765
chr8	6683800	6684800	-2.591676277413107
chr8	6683900	6684900	-1.6275921500643522
chr8	6684000	6685000	-2.0748351054153047
chr8	6684100	6685100	-2.5650073474840043
chr8	6684200	6685200	-2.441054981423082
chr8	6684300	6685300	-1.19232811654295
chr8	6684400	6685400	-0.4454605461918033
chr8	6684500	6685500	-1.4281360628134914
chr8	6684600	6685600	-1.501792949222769
chr8	6684700	6685700	-1.9378655743127893
chr8	6684800	6685800	-2.205545208460185
chr8	6684900	6685900	-2.834819842874083
chr8	6685000	6686000	-2.9996196909378843
chr8	6685100	6686100	-3.343296186449508
chr8	6685200	6686200	-3.325653362013097
chr8	6685300	6686300	-4.244193147065748
chr8	6685400	6686400	-4.308866646988226
chr8	6685500	6686500	-3.359151344715714
chr8	6685600	6686600	-3.006346199895553
chr8	6685700	6686700	-3.008165587022223
chr8	6685800	6686800	-2.782961684487121
chr8	6685900	6686900	-2.3905976609512463
chr8	6686000	6687000	-2.3116785971329628
chr8	6686100	6687100	-2.3586283260770773
chr8	6686200	6687200	-2.1644100431129067
chr8	6686300	6687300	-1.8313610789435424
chr8	6686400	6687400	-2.1974928168440653
chr8	6686500	6687500	-2.3081348107484096
chr8	6686600	6687600	-2.625466631345657
chr8	6686700	6687700	-2.587545590558004
chr8	6686800	6687800	-2.4024080564605
chr8	6686900	6687900	-2.5074697216269732
chr8	6687000	6688000	-1.5257444393282078
chr8	6687100	6688100	-1.1559069890358449
chr8	6687200	6688200	-1.5592515086623628
chr8	6687300	6688300	-2.1997353631064884
chr8	6687400	6688400	-1.6098511549802548
chr8	6687500	6688500	-1.8698099208464856
chr8	6687600	6688600	-1.4035077874766853
chr8	6687700	6688700	-1.872485790012992
chr8	6687800	6688800	-2.3203888085423863
chr8	6687900	6688900	-2.322088578237421
chr8	6688000	6689000	-2.547522954337235
chr8	6688100	6689100	-3.151608190284315
chr8	6688200	6689200	-3.2699541693929794
chr8	6688300	6689300	-2.701903744163571
chr8	6688400	6689400	-3.485004647271304
chr8	6688500	6689500	-3.910873113827152
chr8	6688600	6689600	-4.45769282501791
chr8	6688700	6689700	-4.12970026031073
chr8	6688800	6689800	-4.30727312045241
chr8	6688900	6689900	-4.17012249999444
chr8	6689000	6690000	-5.121509812393367
chr8	6689100	6690100	-4.74414793987079
chr8	6689200	6690200	-4.559743591130174
chr8	6689300	6690300	-5.086024352273358
chr8	6689400	6690400	-5.1960598753865685
chr8	6689500	6690500	-5.276834467878032
chr8	6689600	6690600	-4.715398938475657
chr8	6689700	6690700	-4.940213765471549
chr8	6689800	6690800	-4.3025628015991835
chr8	6689900	6690900	-4.46411475246303
chr8	6690000	6691000	-4.858555330662394
chr8	6690100	6691100	-5.212201938789773
chr8	6690200	6691200	-5.738604980443697
chr8	6690300	6691300	-6.110402373195632
chr8	6690400	6691400	-5.754996643788774
chr8	6690500	6691500	-5.373507320713982
chr8	6690600	6691600	-6.387401321555835
chr8	6690700	6691700	-5.758017902286291
chr8	6690800	6691800	-5.9199659722721645
chr8	6690900	6691900	-6.302637198843143
chr8	6691000	6692000	-5.716472797802436
chr8	6691100	6692100	-5.28206791775484
chr8	6691200	6692200	-5.045728678398877
chr8	6691300	6692300	-4.777832678401978
chr8	6691400	6692400	-5.094970358323747
chr8	6691500	6692500	-4.769534884938957
chr8	6691600	6692600	-3.8917520234482734
chr8	6691700	6692700	-4.656061038453926
chr8	6691800	6692800	-4.756164133813456
chr8	6691900	6692900	-3.5935883392805423
chr8	6692000	6693000	-3.136268134729723
chr8	6692100	6693100	-3.3752966707846217
chr8	6692200	6693200	-3.0045189506663776
chr8	6692300	6693300	-2.827536066465137
chr8	6692400	6693400	-1.9837236283164388
chr8	6692500	6693500	-1.9664757865276337
chr8	6692600	6693600	-4.63044392722259
chr8	6692700	6693700	-3.9392213939048064
chr8	6692800	6693800	-3.9948753718934102
chr8	6692900	6693900	-5.108251048438653
chr8	6693000	6694000	-5.1830208313931445
chr8	6693100	6694100	-5.015443282362765
chr8	6693200	6694200	-6.0505087397218
chr8	6693300	6694300	-5.8377250854991445
chr8	6693400	6694400	-6.52512811200396
chr8	6693500	6694500	-6.377895091565717
chr8	6693600	6694600	-4.1033855065230735
chr8	6693700	6694700	-4.379623871831433
chr8	6693800	6694800	-4.658861589401637
chr8	6693900	6694900	-4.379795577104481
chr8	6694000	6695000	-3.709800201229457
chr8	6694100	6695100	-3.694616934065511
chr8	6694200	6695200	-2.901296051050657
chr8	6694300	6695300	-3.1639281305652687
chr8	6694400	6695400	-2.7917562792385504
chr8	6694500	6695500	-3.649806053856252
chr8	6694600	6695600	-3.1589815616525208
chr8	6694700	6695700	-2.810708431843558
chr8	6694800	6695800	-2.282117997188472
chr8	6694900	6695900	-3.0282886961872832
chr8	6695000	6696000	-3.9863796447647095
chr8	6695100	6696100	-3.7462482115621394
chr8	6695200	6696200	-3.467265116888824
chr8	6695300	6696300	-3.306081669723292
chr8	6695400	6696400	-3.3305301408957457
chr8	6695500	6696500	-2.417262372672858
chr8	6695600	6696600	-2.5092172009903018
chr8	6695700	6696700	-2.80025036991867
chr8	6695800	6696800	-2.7775504789620555
chr8	6695900	6696900	-2.070788756894357
chr8	6696000	6697000	-2.270667897083382
chr8	6696100	6697100	-2.292544636911544
chr8	6696200	6697200	-3.4673555375861933
chr8	6696300	6697300	-4.231773487802096
chr8	6696400	6697400	-4.1938825986259705
chr8	6696500	6697500	-4.8382670855065815
chr8	6696600	6697600	-4.679913929315694
chr8	6696700	6697700	-4.234673690363968
chr8	6696800	6697800	-4.327693374023148
chr8	6696900	6697900	-4.229938451813108
chr8	6697000	6698000	-4.015177566938455
chr8	6697100	6698100	-4.214338100203141
chr8	6697200	6698200	-3.773320789850058
chr8	6697300	6698300	-3.6049952829658403
chr8	6697400	6698400	-3.719752324807079
chr8	6697500	6698500	-3.621887647548252
chr8	6697600	6698600	-3.939917482316185
chr8	6697700	6698700	-5.011703726469649
chr8	6697800	6698800	-4.636493559568512
chr8	6697900	6698900	-4.772687457516535
chr8	6698000	6699000	-4.516829656794144
chr8	6698100	6699100	-4.165316658245323
chr8	6698200	6699200	-4.007526798881315
chr8	6698300	6699300	-3.3046156864865335
chr8	6698400	6699400	-3.065543105668368
chr8	6698500	6699500	-2.3567756183083137
chr8	6699000	6700000	-1.5216628987625844
chr8	6699100	6700100	-1.7640487680292831
chr8	6699200	6700200	-1.7815890309869562
chr8	6699300	6700300	-1.7154987143504796
chr8	6699400	6700400	-1.1110410753357984
chr8	6699500	6700500	-1.5342296218819669
chr8	6699600	6700600	-1.900479152718476
chr8	6699700	6700700	-2.2713352581653368
chr8	6699800	6700800	-2.001903196641368
chr8	6699900	6700900	-1.2367619584569227
chr8	6700000	6701000	-0.9034377963253494
chr8	6700100	6701100	-1.714686593919651
chr8	6700200	6701200	-2.126401382694391
chr8	6700300	6701300	-2.161316285611848
chr8	6700400	6701400	-2.8871552555666296
chr8	6700500	6701500	-2.8685774702569184
chr8	6700600	6701600	-2.8039039412925795
chr8	6700700	6701700	-2.602982877047656
chr8	6700800	6701800	-2.15418913306198
chr8	6701300	6702300	-0.9216448775880232
chr8	6701400	6702400	-1.5765964337463156
chr8	6701500	6702500	-2.076318173545108
chr8	6701600	6702600	-2.270886808386652
chr8	6701700	6702700	-2.319028551149426
chr8	6701800	6702800	-2.7368811238096007
chr8	6701900	6702900	-3.188110517166148
chr8	6702000	6703000	-3.072591663984766
chr8	6702100	6703100	-3.1502857039205185
chr8	6702200	6703200	-3.7862419945937305
chr8	6702300	6703300	-3.800609177791066
chr8	6702400	6703400	-3.795721075754237
chr8	6703500	6704500	-3.749346682137186
chr8	6703600	6704600	-3.1388635533092986
chr8	6703700	6704700	-3.574467335180218
chr8	6703800	6704800	-3.3622513738562385
chr8	6703900	6704900	-3.1208295472559313
chr8	6704000	6705000	-2.4889676527826263
chr8	6704100	6705100	-2.3166926116763085
chr8	6704200	6705200	-2.3613541869834482
chr8	6704300	6705300	-3.1926565452788846
chr8	6704400	6705400	-4.143276920130676
chr8	6704500	6705500	-4.4581595490632
chr8	6704600	6705600	-5.085991060145184
chr8	6704700	6705700	-5.28691742909349
chr8	6704800	6705800	-5.550384814646463
chr8	6704900	6705900	-5.658624506037956
chr8	6705000	6706000	-6.60649700637755
chr8	6705100	6706100	-6.140955023501575
chr8	6705200	6706200	-5.6597209903815076
chr8	6705300	6706300	-5.53572401792854
chr8	6705400	6706400	-4.745466245080347
chr8	6705500	6706500	-4.873321012143
chr8	6705600	6706600	-4.543420934942304
chr8	6705700	6706700	-4.629644839781839
chr8	6705800	6706800	-3.963120104392152
chr8	6705900	6706900	-4.0252934498464406
chr8	6706000	6707000	-3.7120126917839196
chr8	6706100	6707100	-4.462014281476594
chr8	6706200	6707200	-4.578552660202046
chr8	6706300	6707300	-4.178132234963738
chr8	6706700	6707700	-2.5155197289341937
chr8	6706800	6707800	-2.6026708870214588
chr8	6706900	6707900	-2.3377291115626977
chr8	6707000	6708000	-1.9334419060318653
chr8	6707100	6708100	-2.0806932230071675
chr8	6707200	6708200	-2.8613883904850312
chr8	6707300	6708300	-3.0394942188203857
chr8	6707400	6708400	-4.060356048513541
chr8	6707500	6708500	-3.605310237585288
chr8	6707600	6708600	-2.0320839708873804
chr8	6707700	6708700	-1.6060198630416944
chr8	6707800	6708800	-0.3512741829219321
chr8	6707900	6708900	-0.488834668428609
chr8	6708000	6709000	-0.4387228256492439
chr8	6708100	6709100	-0.8385667364239957
chr8	6708200	6709200	-1.1123639531318248
chr8	6708300	6709300	-1.4032855820726806
chr8	6708400	6709400	-1.4057764890371285
chr8	6708500	6709500	-1.8547299750681912
chr8	6708600	6709600	-3.2488697752704407
chr8	6708700	6709700	-3.099911705095181
chr8	6708800	6709800	-4.171154333005567
chr8	6708900	6709900	-5.4722186131986605
chr8	6709000	6710000	-5.659996512708035
chr8	6709100	6710100	-5.199602354860306
chr8	6709200	6710200	-4.553790549121247
chr8	6711200	6712200	-4.4873390266144035
chr8	6711300	6712300	-3.94996804423078
chr8	6711400	6712400	-4.009814109798096
chr8	6711500	6712500	-4.607272071889482
chr8	6711600	6712600	-4.406398988440809
chr8	6711700	6712700	-4.532250738673764
chr8	6711800	6712800	-4.661610444382653
chr8	6711900	6712900	-3.8003729160648887
chr8	6712000	6713000	-3.2293942360310592
chr8	6712100	6713100	-2.8342431506904044
chr8	6712200	6713200	-2.4114417466647406
chr8	6712300	6713300	-3.339672155559551
chr8	6712400	6713400	-3.1242630855757416
chr8	6712500	6713500	-1.9483139558583555
chr8	6712600	6713600	-2.7639469219045947
chr8	6712700	6713700	-3.4535362547136192
chr8	6712800	6713800	-3.5971483709616345
chr8	6712900	6713900	-4.435777752758066
chr8	6713000	6714000	-5.024688600495776
chr8	6713100	6714100	-5.614113735685059
chr8	6713200	6714200	-5.680256192273319
chr8	6713300	6714300	-5.343313379141275
chr8	6713400	6714400	-5.574060405050738
chr8	6713500	6714500	-6.211459067245978
chr8	6713600	6714600	-5.733988870615471
chr8	6713700	6714700	-5.030045250898636
chr8	6713800	6714800	-5.1640879414533964
chr8	6713900	6714900	-4.394881139946941
chr8	6714000	6715000	-3.522051802110795
chr8	6714100	6715100	-2.662653186754424
chr8	6714200	6715200	-2.5530752595043817
chr8	6714300	6715300	-2.8893835115168454
chr8	6714400	6715400	-3.5803986956295164
chr8	6714500	6715500	-4.1113126185887126
chr8	6714600	6715600	-4.381230348237306
chr8	6714700	6715700	-5.120438236785692
chr8	6714800	6715800	-5.409692550244063
chr8	6714900	6715900	-5.566603960440665
chr8	6715000	6716000	-6.052110749962874
chr8	6715100	6716100	-6.057557912969619
chr8	6715200	6716200	-5.870551392423893
chr8	6715300	6716300	-5.402657632349019
chr8	6715400	6716400	-5.487493291352362
chr8	6715500	6716500	-5.7111285733368025
chr8	6715600	6716600	-5.439102051570842
chr8	6715700	6716700	-4.356859247593203
chr8	6715800	6716800	-3.663157737365371
chr8	6715900	6716900	-3.3986097652493084
chr8	6716000	6717000	-3.5372358002032813
chr8	6716100	6717100	-3.5546518715489417
chr8	6716200	6717200	-4.535434356844034
chr8	6716300	6717300	-4.229217594878073
chr8	6716400	6717400	-3.8726954044352895
chr8	6716500	6717500	-2.3073601027742767
chr8	6716600	6717600	-2.236512130300393
chr8	6716700	6717700	-2.4847710833368235
chr8	6716800	6717800	-2.803639380055574
chr8	6716900	6717900	-2.6069382193207566
chr8	6717000	6718000	-1.725212939347115
chr8	6717100	6718100	-1.4339585204095238
chr8	6718600	6719600	-2.6171024790415043
chr8	6718700	6719700	-2.430545562273104
chr8	6718800	6719800	-2.447564320732999
chr8	6718900	6719900	-2.3819597760965325
chr8	6719000	6720000	-2.281714333575061
chr8	6719100	6720100	-3.972036265161808
chr8	6719200	6720200	-4.491551046580618
chr8	6719300	6720300	-4.207338161657737
chr8	6719400	6720400	-3.7701146199617495
chr8	6719500	6720500	-3.5798599371616366
chr8	6719600	6720600	-3.133932522293577
chr8	6719700	6720700	-2.9497326330780966
chr8	6719800	6720800	-3.3324246485937143
chr8	6719900	6720900	-3.4883432780587
chr8	6720000	6721000	-3.508115972400879
chr8	6720100	6721100	-2.225430399843981
chr8	6720200	6721200	-1.7344820305261004
chr8	6720300	6721300	-2.5841814185174905
chr8	6720400	6721400	-3.2673098522239603
chr8	6720500	6721500	-3.726457857916845
chr8	6720600	6721600	-3.5707591096883826
chr8	6720700	6721700	-3.837572461308537
chr8	6720800	6721800	-3.3808539836879485
chr8	6720900	6721900	-2.677851023220194
chr8	6721000	6722000	-2.3347081795517792
chr8	6721100	6722100	-2.5686234931126597
chr8	6721200	6722200	-2.8518256837797202
chr8	6721300	6722300	-2.457944456108497
chr8	6721400	6722400	-1.8485467570067764
chr8	6721500	6722500	-2.2368357231889084
chr8	6721600	6722600	-2.107143418878166
chr8	6721700	6722700	-2.5902413954099246
chr8	6721800	6722800	-2.5836652039478407
chr8	6721900	6722900	-3.116896861911492
chr8	6722000	6723000	-3.5930065352103253
chr8	6722100	6723100	-3.177197401375647
chr8	6722200	6723200	-3.12179619165335
chr8	6722300	6723300	-2.7986202064781307
chr8	6722400	6723400	-3.088719541285713
chr8	6722500	6723500	-2.5706214433053787
chr8	6722600	6723600	-2.577998090955377
chr8	6722700	6723700	-3.455599986654547
chr8	6722800	6723800	-3.4439652128899385
chr8	6722900	6723900	-3.467078260277576
chr8	6723000	6724000	-3.4451106991168405
chr8	6723100	6724100	-3.893032265549368
chr8	6723200	6724200	-3.6877730297017854
chr8	6723300	6724300	-3.6824946779482057
chr8	6723400	6724400	-3.700990307419411
chr8	6723500	6724500	-3.1237583879254918
chr8	6724800	6725800	-1.8848418504751645
chr8	6724900	6725900	-0.8408832368045914
chr8	6725000	6726000	-0.9316837530870054
chr8	6725100	6726100	-1.6244085477096963
chr8	6725200	6726200	-1.6484501588346423
chr8	6725300	6726300	-1.7364166238999144
chr8	6725400	6726400	-2.0293888447226527
chr8	6725500	6726500	-2.1563512267354907
chr8	6725600	6726600	-1.9757203725002936
chr8	6725700	6726700	-1.4861322497550065
chr8	6725800	6726800	-0.9732547763783984
chr8	6725900	6726900	-2.007012465503205
chr8	6726000	6727000	-1.9921838678201618
chr8	6726100	6727100	-1.4196480585785043
chr8	6726200	6727200	-1.7281678958692157
chr8	6726300	6727300	-1.6302432876616946
chr8	6726400	6727400	-1.7320359277804849
chr8	6726500	6727500	-1.5450349181238652
chr8	6726600	6727600	-2.459629524057226
chr8	6726700	6727700	-2.5604570807491465
chr8	6726800	6727800	-2.5055548756995685
chr8	6726900	6727900	-2.792806571397878
chr8	6727000	6728000	-2.8444495796892886
chr8	6727100	6728100	-2.879299241329313
chr8	6727200	6728200	-2.333870845543057
chr8	6727300	6728300	-2.7544411068123402
chr8	6727400	6728400	-2.720702285583203
chr8	6727500	6728500	-2.7388554619147287
chr8	6727600	6728600	-2.3498916920303885
chr8	6727700	6728700	-2.543883731582482
chr8	6727800	6728800	-2.5382335046310733
chr8	6727900	6728900	-1.7726717179067235
chr8	6728000	6729000	-1.828404379851443
chr8	6728100	6729100	-2.1497116199959416
chr8	6728200	6729200	-3.012953730773168
chr8	6728500	6729500	-3.5617425590654284
chr8	6728600	6729600	-3.4907469948921093
chr8	6728700	6729700	-3.4709593438423223
chr8	6728800	6729800	-3.9953878636018616
chr8	6728900	6729900	-4.547048372242144
chr8	6729000	6730000	-5.245971003436292
chr8	6729100	6730100	-4.8426096385050945
chr8	6729200	6730200	-4.540451808615766
chr8	6730600	6731600	-1.5417557954693637
chr8	6730700	6731700	-1.6567225334380478
chr8	6730800	6731800	-0.7409946983817812
chr8	6730900	6731900	-1.7065397926944206
chr8	6731000	6732000	-1.7341042175218109
chr8	6731100	6732100	-1.8432304932551569
chr8	6731200	6732200	-1.9969525725064856
chr8	6731300	6732300	-1.4337332620745122
chr8	6731400	6732400	-0.5985703933380252
chr8	6731500	6732500	0.09929536796592467
chr8	6731600	6732600	-0.3526763947723936
chr8	6731700	6732700	-0.6248045188301978
chr8	6731800	6732800	-2.450227366897029
chr8	6731900	6732900	-2.1252278099648247
chr8	6732000	6733000	-2.131968459022329
chr8	6732100	6733100	-2.9891309166706685
chr8	6732200	6733200	-3.3508790461609506
chr8	6732300	6733300	-4.3274701655081005
chr8	6732400	6733400	-4.5639973829208085
chr8	6732500	6733500	-4.458342375400762
chr8	6732600	6733600	-4.5217802682030666
chr8	6732700	6733700	-4.461301033909535
chr8	6732800	6733800	-4.127490559810822
chr8	6732900	6733900	-3.6514046144283903
chr8	6733000	6734000	-3.504658291597118
chr8	6733100	6734100	-2.8292076146737526
chr8	6733200	6734200	-2.471774749681816
chr8	6733300	6734300	-1.7785996627691356
chr8	6733400	6734400	-1.2210953758331289
chr8	6733500	6734500	-1.867637694396759
chr8	6733600	6734600	-1.755227194957134
chr8	6733700	6734700	-1.9319217256842096
chr8	6733800	6734800	-1.8911977975380616
chr8	6733900	6734900	-2.4123846421639463
chr8	6734000	6735000	-3.399002253223337
chr8	6734100	6735100	-3.298248575168432
chr8	6734200	6735200	-3.5438908648145104
chr8	6734300	6735300	-4.090336886045204
chr8	6734400	6735400	-4.736454440819682
chr8	6734500	6735500	-3.973251367476448
chr8	6734600	6735600	-4.198752028017704
chr8	6734700	6735700	-4.148140902185846
chr8	6734800	6735800	-5.039442345267926
chr8	6735900	6736900	-1.4878931753099296
chr8	6736000	6737000	-1.7903932072426316
chr8	6736100	6737100	-2.1749592949659946
chr8	6736200	6737200	-2.1619890605230867
chr8	6736300	6737300	-1.5479887685537308
chr8	6736400	6737400	-1.3725065238528582
chr8	6736500	6737500	-2.0263354201645782
chr8	6736600	6737600	-1.9032442506649199
chr8	6736700	6737700	-1.9947650869423383
chr8	6736800	6737800	-2.406715308589521
chr8	6736900	6737900	-2.513881926568325
chr8	6737000	6738000	-2.5025446111079406
chr8	6737600	6738600	-2.4389136846384516
chr8	6737700	6738700	-2.805329790883256
chr8	6737800	6738800	-2.943879199270282
chr8	6737900	6738900	-3.695263673827674
chr8	6738000	6739000	-3.585072182499378
chr8	6738100	6739100	-3.6330468672705742
chr8	6738200	6739200	-4.294694109928119
chr8	6738300	6739300	-4.819980365056469
chr8	6738400	6739400	-4.649295022184879
chr8	6738500	6739500	-4.804208741540443
chr8	6738600	6739600	-4.890395194750331
chr8	6738700	6739700	-5.115339749786408
chr8	6738800	6739800	-5.4919834845829225
chr8	6738900	6739900	-4.9001554521991215
chr8	6739000	6740000	-5.238421128682527
chr8	6739100	6740100	-5.265172709431613
chr8	6739200	6740200	-3.901947856530535
chr8	6739300	6740300	-3.733634827163133
chr8	6739400	6740400	-3.747249675568669
chr8	6739500	6740500	-2.9019941257116604
chr8	6739600	6740600	-1.9469870792935569
chr8	6739700	6740700	-1.5727797215913724
chr8	6739800	6740800	-0.6851214588120503
chr8	6739900	6740900	-0.5068952749890914
chr8	6740000	6741000	-0.49885487471851714
chr8	6740100	6741100	-0.9531965002349824
chr8	6740200	6741200	-1.1685930449124289
chr8	6740300	6741300	-1.3136117655649209
chr8	6740400	6741400	-1.4971147815962982
chr8	6740500	6741500	-2.7881598837969768
chr8	6740600	6741600	-3.1266058693712764
chr8	6740700	6741700	-2.824644307776256
chr8	6740800	6741800	-3.2313506251659576
chr8	6740900	6741900	-3.4987244657433063
chr8	6741000	6742000	-3.1102160793210745
chr8	6741100	6742100	-3.2068442277384834
chr8	6741200	6742200	-3.9410514844638933
chr8	6741300	6742300	-3.818211029225522
chr8	6741400	6742400	-4.134475515313353
chr8	6741500	6742500	-3.5694742850371024
chr8	6741600	6742600	-3.816252932062296
chr8	6741700	6742700	-4.257494415238408
chr8	6741800	6742800	-4.198165443176444
chr8	6741900	6742900	-4.109873584035504
chr8	6742000	6743000	-4.21183620293077
chr8	6742100	6743100	-4.067685915244387
chr8	6742200	6743200	-3.8043284775972563
chr8	6742300	6743300	-3.3091184657142594
chr8	6742400	6743400	-3.494126827657904
chr8	6742500	6743500	-3.5432660836266616
chr8	6742600	6743600	-3.3801485262737883
chr8	6742700	6743700	-3.5761671013855465
chr8	6742800	6743800	-4.328902891911288
chr8	6742900	6743900	-4.6320138759610465
chr8	6743000	6744000	-4.641612344240036
chr8	6743100	6744100	-4.461859911551583
chr8	6743200	6744200	-4.5721864551160145
chr8	6743300	6744300	-4.631834334920303
chr8	6743400	6744400	-4.3689953304342986
chr8	6743500	6744500	-4.045366195631997
chr8	6743600	6744600	-3.8470483218426654
chr8	6743700	6744700	-3.119585126336191
chr8	6743800	6744800	-2.4258754741383863
chr8	6743900	6744900	-1.7630629743251374
chr8	6744000	6745000	-2.0355195921168683
chr8	6744100	6745100	-1.7960758067676368
chr8	6744200	6745200	-1.7998490765770714
chr8	6744300	6745300	-1.6860868305139107
chr8	6744400	6745400	-1.661057509304776
chr8	6744500	6745500	-1.647700410510106
chr8	6744600	6745600	-2.016196135886831
chr8	6744700	6745700	-2.561467196218365
chr8	6744800	6745800	-2.534784219133535
chr8	6744900	6745900	-2.9618782038908686
chr8	6745000	6746000	-2.1638455481482097
chr8	6745100	6746100	-1.8592093734569115
chr8	6745200	6746200	-1.818171596851489
chr8	6745300	6746300	-2.1635779713112746
chr8	6745400	6746400	-1.7077540790381247
chr8	6745500	6746500	-1.520415281913928
chr8	6745600	6746600	-1.3757381904271238
chr8	6745700	6746700	-1.9310466672792603
chr8	6745800	6746800	-1.9364161359226493
chr8	6745900	6746900	-2.163726284774193
chr8	6746000	6747000	-2.6309581712402434
chr8	6746100	6747100	-2.963598081215825
chr8	6746200	6747200	-3.0643485624453124
chr8	6746300	6747300	-3.0105924224107903
chr8	6746400	6747400	-3.2791622049509628
chr8	6747400	6748400	-1.6651590169646626
chr8	6747500	6748500	-3.3360158460701115
chr8	6747600	6748600	-2.9413286462317014
chr8	6747700	6748700	-2.6178759019526043
chr8	6747800	6748800	-2.55690154540946
chr8	6747900	6748900	-2.5092015625842072
chr8	6748000	6749000	-3.0217985230533917
chr8	6748100	6749100	-2.5095531633718777
chr8	6748200	6749200	-2.493162567119953
chr8	6748300	6749300	-2.254916686379112
chr8	6748400	6749400	-2.114832227557895
chr8	6748500	6749500	-0.9540797345215948
chr8	6748600	6749600	-1.8169135782529722
chr8	6748700	6749700	-2.3193870996532486
chr8	6748800	6749800	-2.3079602298630357
chr8	6748900	6749900	-2.4558854521849303
chr8	6749000	6750000	-1.1965981108579558
chr8	6749100	6750100	-1.3731658341003368
chr8	6749200	6750200	-1.038674755120857
chr8	6749300	6750300	-1.2724279344606202
chr8	6750100	6751100	0.08241767377325472
chr8	6750200	6751200	0.17852785866973814
chr8	6750300	6751300	-0.3408606924678389
chr8	6750400	6751400	-0.6043722163209388
chr8	6750500	6751500	-1.0086050759549623
chr8	6750600	6751600	-0.9982161739555608
chr8	6750700	6751700	-0.9500287757400819
chr8	6750800	6751800	-1.8265702865950368
chr8	6750900	6751900	-2.200263727264822
chr8	6751000	6752000	-1.8279638157965794
chr8	6751100	6752100	-1.2744571595284393
chr8	6751200	6752200	-1.8350856841763128
chr8	6751300	6752300	-1.4093957654775349
chr8	6751400	6752400	-1.4622774783459684
chr8	6751500	6752500	-1.4847822389783782
chr8	6751600	6752600	-1.699822379027094
chr8	6751700	6752700	-2.3682031472760947
chr8	6751800	6752800	-2.381867632916316
chr8	6751900	6752900	-1.947977549793936
chr8	6752000	6753000	-2.9999017362866045
chr8	6752100	6753100	-3.3166694192874613
chr8	6752200	6753200	-3.2949148592081565
chr8	6752300	6753300	-3.5449905885487283
chr8	6752400	6753400	-3.2915250184038345
chr8	6752500	6753500	-3.0837702898478687
chr8	6752600	6753600	-3.2118827341503056
chr8	6752700	6753700	-2.091934496858399
chr8	6752800	6753800	-1.6380644751786004
chr8	6752900	6753900	-2.1487267376667822
chr8	6753000	6754000	-1.852686650075172
chr8	6753100	6754100	-1.2784817164694642
chr8	6753200	6754200	-0.6822601023218227
chr8	6753300	6754300	-0.8671861304769056
chr8	6753400	6754400	-1.3555859231428338
chr8	6753500	6754500	-1.2384375747595455
chr8	6753600	6754600	-1.1680061721267858
chr8	6753700	6754700	-1.712471437728316
chr8	6753800	6754800	-1.9908097301173031
chr8	6753900	6754900	-1.7065132358531294
chr8	6754000	6755000	-1.6351936942368939
chr8	6754100	6755100	-1.9438514914581608
chr8	6754200	6755200	-1.7099969029070106
chr8	6754300	6755300	-1.5570123546781227
chr8	6754400	6755400	-1.9428507264056087
chr8	6754500	6755500	-2.608374463436284
chr8	6754600	6755600	-2.1821237283034742
chr8	6754700	6755700	-2.8065601493454047
chr8	6754800	6755800	-3.1092848596631133
chr8	6754900	6755900	-3.65004464283242
chr8	6755000	6756000	-3.5237717556589874
chr8	6755100	6756100	-3.3247001548350714
chr8	6755200	6756200	-4.690968642024433
chr8	6755300	6756300	-4.207165648738047
chr8	6755400	6756400	-3.4700815264140243
chr8	6755500	6756500	-2.8792240276358805
chr8	6755600	6756600	-3.0204721285805896
chr8	6755700	6756700	-2.0954640245397647
chr8	6755800	6756800	-1.989115513439512
chr8	6755900	6756900	-1.6201938072530533
chr8	6756000	6757000	-1.8636379830547005
chr8	6756100	6757100	-2.4472964635658605
chr8	6756200	6757200	-1.2191170377624807
chr8	6756300	6757300	-1.380175243386578
chr8	6756400	6757400	-0.7441054970252519
chr8	6756500	6757500	-0.5059777459761934
chr8	6756600	6757600	-0.5533618724273952
chr8	6756700	6757700	-0.5247271391140546
chr8	6756800	6757800	0.2017064660182516
chr8	6756900	6757900	0.3605319553933146
chr8	6757000	6758000	0.7062213706705398
chr8	6757100	6758100	1.1014319808073063
chr8	6757200	6758200	1.229388621615354
chr8	6758000	6759000	-0.8265673864790253
chr8	6758100	6759100	-0.501039672308673
chr8	6758200	6759200	-1.1508379311692485
chr8	6758300	6759300	-1.2999880604598
chr8	6758400	6759400	-1.4958562276828269
chr8	6758500	6759500	-1.1533019436961258
chr8	6758600	6759600	-1.2153110165958427
chr8	6758700	6759700	-1.2932093041434451
chr8	6758800	6759800	-1.752117577780648
chr8	6758900	6759900	-2.326151672739414
chr8	6759000	6760000	-2.7610209947463673
chr8	6759100	6760100	-3.5608977648582707
chr8	6759200	6760200	-3.1136303518819863
chr8	6759300	6760300	-3.5820167308693973
chr8	6759400	6760400	-3.893299468068817
chr8	6759500	6760500	-4.9402248739232615
chr8	6759600	6760600	-5.200805747633838
chr8	6759700	6760700	-4.408070371573611
chr8	6759800	6760800	-4.5919476895232645
chr8	6759900	6760900	-3.980948505008879
chr8	6760000	6761000	-3.943358010576965
chr8	6760100	6761100	-3.499650855590458
chr8	6760200	6761200	-3.3575240216558218
chr8	6760300	6761300	-2.5588213018437065
chr8	6760400	6761400	-2.7168321692037787
chr8	6760500	6761500	-1.970773461803357
chr8	6760600	6761600	-1.8313603778101744
chr8	6760700	6761700	-2.7941101574039693
chr8	6760800	6761800	-3.0895001511289237
chr8	6760900	6761900	-2.863439951117144
chr8	6761000	6762000	-2.592923260001044
chr8	6761100	6762100	-2.4444787599645315
chr8	6761200	6762200	-2.272066185111897
chr8	6761300	6762300	-2.9576271617810748
chr8	6761400	6762400	-2.7422142074063998
chr8	6761500	6762500	-2.6416216828113748
chr8	6761600	6762600	-2.6197132015661158
chr8	6761700	6762700	-1.84475129829588
chr8	6761800	6762800	-0.952608740537794
chr8	6761900	6762900	-1.1510594945273698
chr8	6762000	6763000	-0.9075146031835013
chr8	6762100	6763100	-1.6983351393963644
chr8	6762200	6763200	-2.07383379248749
chr8	6762300	6763300	-2.304271574515464
chr8	6762400	6763400	-2.4890791091848583
chr8	6762500	6763500	-2.525797185769976
chr8	6762600	6763600	-2.7950933789660444
chr8	6762700	6763700	-2.558631910940873
chr8	6762800	6763800	-2.2843970365517507
chr8	6762900	6763900	-2.54749271089244
chr8	6763000	6764000	-2.851779213726219
chr8	6763100	6764100	-1.903056778168971
chr8	6763200	6764200	-1.813310042764037
chr8	6763300	6764300	-1.2084720518640082
chr8	6763400	6764400	-0.6487798549431244
chr8	6763500	6764500	-1.6147992141894711
chr8	6763600	6764600	-1.1231788949698942
chr8	6763700	6764700	-1.3669378265136851
chr8	6763800	6764800	-1.4915596256630332
chr8	6763900	6764900	-2.0173222326564675
chr8	6764000	6765000	-1.6940428773292593
chr8	6764100	6765100	-2.3084534087654176
chr8	6764200	6765200	-2.0018856888060776
chr8	6764300	6765300	-1.95604053996746
```
