## Supplemental Datasets for "A genome-wide mutational constraint map quantified from variation in 76,156 human genomes": Supplementary_Data_3.bed (part 780 of 859)

```
chr8	6764400	6765400	-2.4848338655330457
chr8	6764500	6765500	-1.8817496515189247
chr8	6764600	6765600	-1.7578077904189784
chr8	6764700	6765700	-1.984588721263107
chr8	6764800	6765800	-1.7697822268232286
chr8	6764900	6765900	-1.2521708961754079
chr8	6765000	6766000	-0.8225633765931232
chr8	6765100	6766100	-0.9714201177217748
chr8	6765200	6766200	-1.7708808181580191
chr8	6765300	6766300	-2.763612799693896
chr8	6765400	6766400	-2.1691812129167265
chr8	6765500	6766500	-1.8406939298730385
chr8	6765600	6766600	-2.643034244135165
chr8	6765700	6766700	-2.6201686527855066
chr8	6765800	6766800	-2.9738485698973167
chr8	6765900	6766900	-3.5356361518336445
chr8	6766000	6767000	-4.36550201662702
chr8	6766100	6767100	-3.9027936951230697
chr8	6766200	6767200	-3.6840150021783615
chr8	6766300	6767300	-2.5802302852269383
chr8	6766400	6767400	-2.9724733227475046
chr8	6766500	6767500	-3.2678158124072896
chr8	6766600	6767600	-3.0436941332018925
chr8	6766700	6767700	-2.9727564799348345
chr8	6766800	6767800	-2.8587216666398088
chr8	6766900	6767900	-1.8841661245020247
chr8	6767000	6768000	-1.6583215593360565
chr8	6767100	6768100	-2.052608783389316
chr8	6767200	6768200	-1.7017719652408951
chr8	6767300	6768300	-1.6816285402241622
chr8	6767400	6768400	-1.2642408218577614
chr8	6767500	6768500	-1.2156591011633957
chr8	6767600	6768600	-0.5694429157155786
chr8	6767700	6768700	0.3541362484071371
chr8	6767800	6768800	0.8172067248725572
chr8	6767900	6768900	-0.5248539271309717
chr8	6768000	6769000	-0.11737175225744971
chr8	6768100	6769100	0.5873430514798129
chr8	6768200	6769200	1.0664265283749186
chr8	6768300	6769300	1.003229676964439
chr8	6768400	6769400	1.194975121225088
chr8	6768500	6769500	1.7562390117894184
chr8	6768600	6769600	1.7345631906060144
chr8	6768700	6769700	0.6307346728756207
chr8	6768800	6769800	-0.3896117205471437
chr8	6768900	6769900	-0.4279766027907713
chr8	6769000	6770000	-0.5303682989578578
chr8	6769100	6770100	-0.6434393608654558
chr8	6769200	6770200	-1.2639027474856332
chr8	6769300	6770300	-1.6164604085679288
chr8	6769400	6770400	-2.189241709785043
chr8	6769500	6770500	-3.0271597948562716
chr8	6769600	6770600	-3.382476685343794
chr8	6769700	6770700	-3.580907480208204
chr8	6769800	6770800	-2.97465770699748
chr8	6769900	6770900	-2.3817527807736587
chr8	6770000	6771000	-2.2295118582157096
chr8	6770100	6771100	-1.92488082699088
chr8	6770200	6771200	-2.6236679404242267
chr8	6770300	6771300	-2.3370124324614525
chr8	6770400	6771400	-1.9775640463595399
chr8	6770500	6771500	-1.69459292560781
chr8	6770600	6771600	-1.5731942657635385
chr8	6770700	6771700	-1.1643104163336015
chr8	6770800	6771800	-2.1187326914645306
chr8	6770900	6771900	-2.1194903882004072
chr8	6771000	6772000	-2.5485271116594443
chr8	6771100	6772100	-3.0292276160896736
chr8	6775100	6776100	0.016845620860564844
chr8	6775200	6776200	-0.3965822741617005
chr8	6775300	6776300	-0.7596006978282439
chr8	6775400	6776400	-0.5247938137482402
chr8	6775500	6776500	-0.5746935680429179
chr8	6775600	6776600	-1.0130788527861965
chr8	6775700	6776700	-0.8803699491253029
chr8	6775800	6776800	-0.9250601126551004
chr8	6775900	6776900	-1.1869312451349487
chr8	6776000	6777000	-1.1670634586247568
chr8	6776100	6777100	-1.161982651921246
chr8	6776200	6777200	-1.1340913735766165
chr8	6776300	6777300	-0.7199448253924421
chr8	6776400	6777400	-0.6178280525842191
chr8	6776500	6777500	-0.6428660650165217
chr8	6776600	6777600	-0.35318918793669485
chr8	6776700	6777700	-0.08189088581856957
chr8	6776800	6777800	-0.12571023226580955
chr8	6776900	6777900	0.2768583008089441
chr8	6777000	6778000	-0.11083199709143059
chr8	6777100	6778100	0.19785895555560395
chr8	6777200	6778200	0.11836782838662632
chr8	6777300	6778300	-0.4083189245774946
chr8	6777400	6778400	-0.5458419360072092
chr8	6777500	6778500	-0.8191704434751901
chr8	6777600	6778600	-0.6564603872232866
chr8	6777700	6778700	-1.1129011402394635
chr8	6777800	6778800	-0.9527359149683612
chr8	6777900	6778900	-0.20516551039139547
chr8	6778000	6779000	-0.13695518760397762
chr8	6778100	6779100	-0.19896391312088726
chr8	6778200	6779200	-0.3351760437220621
chr8	6778300	6779300	-0.4001960848122744
chr8	6778400	6779400	0.042207774535023744
chr8	6778500	6779500	0.3403288531112833
chr8	6778600	6779600	0.1262583870179282
chr8	6778700	6779700	0.2786580380465201
chr8	6778800	6779800	-0.4455800966318766
chr8	6778900	6779900	-1.6315474571671078
chr8	6779000	6780000	-1.4663843768836031
chr8	6779100	6780100	-1.31944622244359
chr8	6779200	6780200	-1.0483160851251856
chr8	6779300	6780300	-0.5705144567303408
chr8	6782500	6783500	-1.2996634667485385
chr8	6782600	6783600	-1.5378835958421238
chr8	6783600	6784600	0.04011036925205876
chr8	6783700	6784700	-0.20262395414241924
chr8	6783800	6784800	-0.21350049661216786
chr8	6783900	6784900	-0.9816200128559961
chr8	6784000	6785000	-0.3738205912280356
chr8	6784100	6785100	-1.0128386925844128
chr8	6784200	6785200	-0.7608700966517389
chr8	6784300	6785300	-1.0114576417340642
chr8	6784400	6785400	-1.3400617377440578
chr8	6784500	6785500	-1.6635158606259457
chr8	6784600	6785600	-1.367565672066458
chr8	6784700	6785700	-1.3664802672535699
chr8	6784800	6785800	-1.5142851033082447
chr8	6784900	6785900	-1.1924914734484198
chr8	6785000	6786000	-1.6460952157577167
chr8	6785100	6786100	-1.7732528555205953
chr8	6785200	6786200	-1.642125419878761
chr8	6785300	6786300	-2.0666515724338583
chr8	6785400	6786400	-2.032488374961138
chr8	6785500	6786500	-2.233504209291864
chr8	6785600	6786600	-2.3389691197682274
chr8	6785700	6786700	-2.4079010966838466
chr8	6785800	6786800	-2.4489552497976765
chr8	6785900	6786900	-1.9425144811584776
chr8	6786000	6787000	-1.9862698245569428
chr8	6786100	6787100	-0.9163576745826062
chr8	6786200	6787200	-1.0082373965647666
chr8	6786300	6787300	-0.03966721334054957
chr8	6786400	6787400	-1.2527825660253902
chr8	6786500	6787500	-1.059899513502176
chr8	6786600	6787600	-0.6519268320442206
chr8	6786700	6787700	-1.033961397044249
chr8	6786800	6787800	-0.991131615358966
chr8	6786900	6787900	-1.7998918601542238
chr8	6787000	6788000	-1.4878755397586851
chr8	6787100	6788100	-2.449820198824522
chr8	6787200	6788200	-2.902975225841493
chr8	6787300	6788300	-3.5204868766589184
chr8	6787400	6788400	-2.58203562210706
chr8	6787500	6788500	-2.8211965966350934
chr8	6787600	6788600	-3.5299059417540115
chr8	6787700	6788700	-2.9120271399734508
chr8	6787800	6788800	-2.8379772398853165
chr8	6787900	6788900	-2.694599657845977
chr8	6788000	6789000	-3.29187536125016
chr8	6788100	6789100	-2.9192873545476474
chr8	6788200	6789200	-2.894735700995971
chr8	6788300	6789300	-3.4387034673453187
chr8	6788400	6789400	-3.212823884812442
chr8	6788500	6789500	-3.282993819779054
chr8	6788600	6789600	-3.054863619307353
chr8	6788700	6789700	-3.1807985007187614
chr8	6788800	6789800	-3.3388706466215914
chr8	6788900	6789900	-2.911899732834652
chr8	6789000	6790000	-2.348733171940483
chr8	6790900	6791900	-0.24530235862244776
chr8	6791000	6792000	-0.527195355430181
chr8	6791100	6792100	-0.7765194623833829
chr8	6791200	6792200	-0.9317198516541696
chr8	6791300	6792300	-0.9489688504946344
chr8	6791400	6792400	-1.4992468441487423
chr8	6791500	6792500	-2.1339463777758096
chr8	6791600	6792600	-2.2564930483927874
chr8	6791700	6792700	-2.122182182722942
chr8	6791800	6792800	-2.7245611000043546
chr8	6791900	6792900	-2.41357665480188
chr8	6792000	6793000	-2.6063021722728976
chr8	6792100	6793100	-2.5283036351500763
chr8	6792200	6793200	-2.6472097297675523
chr8	6792300	6793300	-2.624088525213732
chr8	6792400	6793400	-2.1862767444670093
chr8	6792500	6793500	-1.9435246314520072
chr8	6792600	6793600	-1.7017798526053691
chr8	6792700	6793700	-0.7233303748673492
chr8	6792800	6793800	-0.486210929870831
chr8	6794200	6795200	0.22476788174413745
chr8	6794300	6795300	0.17037721344088724
chr8	6794400	6795400	-0.35150876182391244
chr8	6794500	6795500	-0.13842090657190256
chr8	6794600	6795600	-0.2434435323245709
chr8	6794700	6795700	-0.2257262935324945
chr8	6794800	6795800	-0.4000624870925805
chr8	6794900	6795900	-1.0860483015182525
chr8	6795000	6796000	-0.11849934040583818
chr8	6795100	6796100	-0.2853559140088345
chr8	6795200	6796200	-0.6423207410884163
chr8	6795300	6796300	-0.4435171461221704
chr8	6795400	6796400	-0.21317062977613824
chr8	6795500	6796500	-0.5706410905849614
chr8	6795600	6796600	-0.5137068279586072
chr8	6795700	6796700	-0.3792867011727104
chr8	6795800	6796800	-0.7280842105307338
chr8	6795900	6796900	-0.8171020577925601
chr8	6796000	6797000	-0.5832116608213188
chr8	6796100	6797100	-1.4235834062860102
chr8	6796200	6797200	-1.314675621533368
chr8	6796300	6797300	-1.5438021897878522
chr8	6796400	6797400	-1.4318358274733116
chr8	6796500	6797500	-0.9618265998847658
chr8	6796600	6797600	-0.8900420773408153
chr8	6796700	6797700	-1.0743711338053996
chr8	6796800	6797800	-1.6898196672299828
chr8	6796900	6797900	-1.258273752527229
chr8	6797000	6798000	-1.696638904704796
chr8	6797100	6798100	-0.9933913679810721
chr8	6797200	6798200	-0.8701205636113899
chr8	6797300	6798300	-0.7338336464850621
chr8	6797400	6798400	-1.111500038856273
chr8	6797500	6798500	-1.7720119780142558
chr8	6801500	6802500	0.09381218383886043
chr8	6801600	6802600	-0.4780520891568442
chr8	6801700	6802700	-0.8190001072794552
chr8	6801800	6802800	-0.7477947658480196
chr8	6801900	6802900	-1.638010224813235
chr8	6802000	6803000	-1.3674842175692783
chr8	6802100	6803100	-1.5847862423293737
chr8	6802200	6803200	-1.5447080483753082
chr8	6802300	6803300	-2.3655757395804824
chr8	6802400	6803400	-1.4974958552963078
chr8	6802500	6803500	-0.9156999749636048
chr8	6802600	6803600	0.19935748656000354
chr8	6802700	6803700	0.8106166766488676
chr8	6802800	6803800	0.34591997470184743
chr8	6802900	6803900	1.073095193731763
chr8	6803000	6804000	0.8244601361724002
chr8	6803100	6804100	0.7877485837358974
chr8	6803200	6804200	0.3914392697069679
chr8	6803300	6804300	0.5984072139393338
chr8	6803400	6804400	0.6052215238277137
chr8	6803500	6804500	0.1377390568985198
chr8	6803600	6804600	0.40292109639688256
chr8	6803700	6804700	0.7028119839238887
chr8	6803800	6804800	1.0150828241492622
chr8	6803900	6804900	1.0881143664548625
chr8	6804000	6805000	1.8424064149128698
chr8	6804100	6805100	1.8102299042427008
chr8	6804200	6805200	2.1728114456159315
chr8	6804300	6805300	2.146493074492625
chr8	6804400	6805400	1.8926291684107703
chr8	6804500	6805500	1.359492424787321
chr8	6804600	6805600	-0.3871507293901216
chr8	6804700	6805700	-0.6306169715275165
chr8	6804800	6805800	-0.7728954775416559
chr8	6804900	6805900	-0.5161653856962534
chr8	6805000	6806000	-1.3145972312543912
chr8	6805100	6806100	-1.1823274034011548
chr8	6805200	6806200	-1.0919221007501492
chr8	6805300	6806300	-0.7805715009815238
chr8	6805400	6806400	-0.6976062221464852
chr8	6806300	6807300	0.587032599812886
chr8	6806400	6807400	0.3928806212303659
chr8	6806500	6807500	-0.3411949920260022
chr8	6806600	6807600	-0.4166661226204605
chr8	6806700	6807700	-1.1041088545909603
chr8	6806800	6807800	-1.1907051109561109
chr8	6806900	6807900	-0.683881625662808
chr8	6807000	6808000	-0.7532655245765193
chr8	6807100	6808100	-0.8275358302673927
chr8	6807200	6808200	-0.992978221150659
chr8	6807300	6808300	-0.7064662389902195
chr8	6807400	6808400	-0.9965070934419772
chr8	6807500	6808500	-0.012157656724109686
chr8	6807600	6808600	-0.1710088585626075
chr8	6807700	6808700	0.1777527521391635
chr8	6807800	6808800	0.08680795178056834
chr8	6807900	6808900	-0.11805565913878666
chr8	6808000	6809000	-0.14162751800048184
chr8	6808100	6809100	-0.1721125214672394
chr8	6808200	6809200	-0.2528549688813564
chr8	6808300	6809300	0.2246085273794775
chr8	6808400	6809400	0.5063363882121068
chr8	6808500	6809500	0.1339682402705491
chr8	6808600	6809600	1.1463322690473785
chr8	6808700	6809700	1.275687350398419
chr8	6808800	6809800	1.7480547872849714
chr8	6808900	6809900	1.825983067630696
chr8	6809000	6810000	1.613315280400226
chr8	6809100	6810100	1.1907763144771937
chr8	6809200	6810200	1.1298970507138617
chr8	6809300	6810300	1.2605208151677154
chr8	6809400	6810400	1.3082637224674358
chr8	6809500	6810500	1.6457200653234518
chr8	6809600	6810600	1.3242285083191438
chr8	6809700	6810700	1.6825013691295037
chr8	6809800	6810800	1.308422137329585
chr8	6809900	6810900	0.9987031437041598
chr8	6810000	6811000	0.7734787836716503
chr8	6810100	6811100	1.2766698968565606
chr8	6810200	6811200	1.3898268749463545
chr8	6810300	6811300	1.1561408626727363
chr8	6810400	6811400	1.3993763022137329
chr8	6810500	6811500	1.3176954635306368
chr8	6810600	6811600	1.3963649337542308
chr8	6810700	6811700	0.8118303897186281
chr8	6812200	6813200	0.8253967512038857
chr8	6812300	6813300	-0.07436243676041067
chr8	6812400	6813400	0.08775356004854422
chr8	6812500	6813500	0.10545822151203628
chr8	6812600	6813600	-0.6639846991121545
chr8	6812700	6813700	-1.1871069193176602
chr8	6812800	6813800	-1.0656661110542704
chr8	6812900	6813900	-1.2471845195947642
chr8	6813000	6814000	-1.0638812004006433
chr8	6813100	6814100	-1.0119795355879455
chr8	6813200	6814200	-1.3127049241619675
chr8	6813300	6814300	-0.3044122579204833
chr8	6813400	6814400	-0.19720995324527807
chr8	6813500	6814500	-0.04445098484238901
chr8	6813600	6814600	0.6668905193100682
chr8	6813700	6814700	0.5318997408227635
chr8	6813800	6814800	0.17451407326421484
chr8	6813900	6814900	0.046927150548315116
chr8	6814000	6815000	0.40950522319300664
chr8	6814100	6815100	0.5636421661632126
chr8	6814200	6815200	0.8440532618586334
chr8	6814300	6815300	1.2021005233816344
chr8	6814400	6815400	0.7413671728830591
chr8	6814500	6815500	0.9677215405191438
chr8	6814600	6815600	1.5353013636417607
chr8	6814700	6815700	1.7064059759432055
chr8	6814800	6815800	1.4412959400885468
chr8	6814900	6815900	1.3713543862657926
chr8	6815000	6816000	1.6430775572655252
chr8	6815100	6816100	1.1316420268937062
chr8	6815200	6816200	1.1507684342317062
chr8	6815300	6816300	0.034091974281468665
chr8	6815400	6816400	0.6836802905398143
chr8	6815500	6816500	0.6798079082235131
chr8	6815600	6816600	-0.13922976884070964
chr8	6815700	6816700	-0.08827415134621684
chr8	6815800	6816800	0.4648950130483302
chr8	6815900	6816900	1.0854072792484155
chr8	6816000	6817000	1.1636348533602698
chr8	6816100	6817100	1.7240894770911843
chr8	6816200	6817200	1.6661900349135828
chr8	6816300	6817300	1.9915110676778691
chr8	6816400	6817400	1.7706676231890226
chr8	6816500	6817500	1.1792541341654803
chr8	6816600	6817600	0.758951800787703
chr8	6816700	6817700	0.24608704353571104
chr8	6816800	6817800	0.2820206730834446
chr8	6816900	6817900	0.090624926394384
chr8	6817000	6818000	-0.370415721074771
chr8	6817100	6818100	-0.6703861348468801
chr8	6817200	6818200	-0.9555033058664216
chr8	6817300	6818300	-1.2136306551293994
chr8	6817400	6818400	-1.49209223289975
chr8	6817500	6818500	-1.3983179430921242
chr8	6817600	6818600	-0.6156297992203379
chr8	6818000	6819000	-0.6388483935756883
chr8	6818100	6819100	-0.4558325479398225
chr8	6818200	6819200	-0.5116019995071426
chr8	6818300	6819300	-0.8792235050906294
chr8	6818400	6819400	-0.7913296222786559
chr8	6818500	6819500	-0.9052763645717514
chr8	6818600	6819600	-0.2842812632145503
chr8	6818700	6819700	-0.18416014262373848
chr8	6818800	6819800	0.3224364965878089
chr8	6818900	6819900	1.2237580366226837
chr8	6819000	6820000	0.7176301582691147
chr8	6819100	6820100	1.0000310639353571
chr8	6819200	6820200	0.8594830330392421
chr8	6819300	6820300	1.2898716457523107
chr8	6819400	6820400	1.2350985885998664
chr8	6819500	6820500	1.6660765067750472
chr8	6819600	6820600	1.2282677488673708
chr8	6819700	6820700	1.3941179263479917
chr8	6819800	6820800	0.16280474495520042
chr8	6819900	6820900	0.30846567396083097
chr8	6820000	6821000	0.6580006583193967
chr8	6820100	6821100	0.1079130306222012
chr8	6820200	6821200	0.04725845009570687
chr8	6820300	6821300	0.15718493131295802
chr8	6820400	6821400	0.4222428773376503
chr8	6820500	6821500	0.5116700263667937
chr8	6820600	6821600	0.1121771675167899
chr8	6820700	6821700	-0.7105489769982718
chr8	6820800	6821800	-0.059547974601929614
chr8	6820900	6821900	-1.1562713244283882
chr8	6826000	6827000	-1.5933032784509524
chr8	6826100	6827100	-1.0735760998159842
chr8	6826200	6827200	-0.805926096973407
chr8	6826300	6827300	-0.9302956090637412
chr8	6826400	6827400	-1.6929346266084289
chr8	6826500	6827500	-1.5807515283934377
chr8	6826600	6827600	-1.281999425420448
chr8	6826700	6827700	-0.8031051680746275
chr8	6826800	6827800	-0.9950965466868896
chr8	6826900	6827900	-2.0995441379958875
chr8	6827000	6828000	-1.9398711789770129
chr8	6827100	6828100	-3.1217988086967505
chr8	6827200	6828200	-3.024271869533524
chr8	6827300	6828300	-3.1391527477922505
chr8	6827400	6828400	-2.870134029680874
chr8	6827500	6828500	-2.053995514586068
chr8	6827600	6828600	-1.996169376790554
chr8	6827700	6828700	-1.8860538781502232
chr8	6827800	6828800	-2.0747106760731318
chr8	6827900	6828900	-2.1679567763245893
chr8	6828000	6829000	-1.4428601828091894
chr8	6828100	6829100	-0.6192389866720326
chr8	6828200	6829200	-0.4022332721783972
chr8	6828300	6829300	-0.2427639089521161
chr8	6828400	6829400	-0.4747158002329018
chr8	6828500	6829500	-1.2172107107293018
chr8	6828600	6829600	-1.195807103735989
chr8	6828700	6829700	-1.89931592334622
chr8	6828800	6829800	-2.2684448214353465
chr8	6828900	6829900	-1.629272143037874
chr8	6829000	6830000	-2.524772642657376
chr8	6829100	6830100	-3.545526288891168
chr8	6829200	6830200	-3.68800245505975
chr8	6829300	6830300	-5.1149178528139725
chr8	6829400	6830400	-5.527422975738291
chr8	6829500	6830500	-5.297061500183047
chr8	6829600	6830600	-5.299668288721146
chr8	6829700	6830700	-5.2669074636343725
chr8	6829800	6830800	-4.893192553858314
chr8	6829900	6830900	-4.875045941549892
chr8	6830000	6831000	-4.793720039002021
chr8	6830100	6831100	-4.035853117866297
chr8	6830200	6831200	-3.7753449515732367
chr8	6830300	6831300	-2.320998391682401
chr8	6830400	6831400	-1.3794081071367232
chr8	6830500	6831500	-0.8074744982000546
chr8	6830600	6831600	-1.0998298592834082
chr8	6830700	6831700	-0.4897271286627974
chr8	6830800	6831800	-0.19895705739258485
chr8	6830900	6831900	0.12476505867680784
chr8	6831000	6832000	0.17352591907656634
chr8	6832000	6833000	-1.2655462205055563
chr8	6832100	6833100	-2.2344047773169264
chr8	6832200	6833200	-1.7543260872810842
chr8	6832300	6833300	-2.7277758382580326
chr8	6832400	6833400	-2.429002344277891
chr8	6832500	6833500	-1.8604775530104067
chr8	6832600	6833600	-1.4502174627913618
chr8	6832700	6833700	-1.265157514525697
chr8	6832800	6833800	-1.9706065709136869
chr8	6832900	6833900	-2.1301750936584707
chr8	6833000	6834000	-2.492749064730412
chr8	6833100	6834100	-2.208392574192392
chr8	6833200	6834200	-2.325794293175451
chr8	6833300	6834300	-1.1843636228684802
chr8	6833400	6834400	-0.3250865507841517
chr8	6835500	6836500	-1.208930366542295
chr8	6835600	6836600	-1.198861220722028
chr8	6835700	6836700	-1.9692281603595168
chr8	6835800	6836800	-1.9364280862915624
chr8	6835900	6836900	-2.33796748702385
chr8	6836000	6837000	-2.2473511193923397
chr8	6836100	6837100	-2.2863886899228345
chr8	6836200	6837200	-2.3004955031343832
chr8	6837300	6838300	-1.5191853386681635
chr8	6837400	6838400	-1.6364062490512794
chr8	6839700	6840700	-0.4250937441412133
chr8	6839800	6840800	-0.5736077266952668
chr8	6839900	6840900	-0.5933355750838222
chr8	6840000	6841000	-0.6676422762583218
chr8	6840100	6841100	-0.6395202482895642
chr8	6840200	6841200	-0.6129916552384501
chr8	6840300	6841300	-0.6839050794634687
chr8	6840800	6841800	-2.0075389460468007
chr8	6840900	6841900	-2.1265164791330173
chr8	6841000	6842000	-2.622619532915816
chr8	6841100	6842100	-2.399876539868295
chr8	6841200	6842200	-2.3445296642911613
chr8	6841300	6842300	-2.4557429662398618
chr8	6841400	6842400	-2.65882839860308
chr8	6841500	6842500	-2.01918452782854
chr8	6841600	6842600	-2.7763821175009085
chr8	6841700	6842700	-1.898862305638244
chr8	6841800	6842800	-2.7533155196126406
chr8	6841900	6842900	-2.4600129794430954
chr8	6842000	6843000	-1.5705362102212586
chr8	6842100	6843100	-1.7048493972680212
chr8	6842200	6843200	-1.7227229222624745
chr8	6842300	6843300	-1.5105152276287412
chr8	6842400	6843400	-1.4620844805728286
chr8	6842500	6843500	-1.2995069030426094
chr8	6843400	6844400	-2.1399677557849333
chr8	6843500	6844500	-3.0997165324183618
chr8	6843600	6844600	-3.026229363053732
chr8	6843700	6844700	-3.5773937424746176
chr8	6843800	6844800	-3.935275990779597
chr8	6843900	6844900	-4.230276189171743
chr8	6844000	6845000	-4.666387196083786
chr8	6844100	6845100	-5.341060074800573
chr8	6844200	6845200	-5.428840411914579
chr8	6844300	6845300	-5.289561644297018
chr8	6844400	6845400	-5.580987530645727
chr8	6844500	6845500	-5.063742005290754
chr8	6844600	6845600	-5.256957250061035
chr8	6845300	6846300	-5.809992458682951
chr8	6845400	6846400	-6.894596935997527
chr8	6845500	6846500	-7.725311435506144
chr8	6845600	6846600	-8.340671062733028
chr8	6845700	6846700	-8.946424117725034
chr8	6845800	6846800	-8.878708421955398
chr8	6845900	6846900	-8.488880473677309
chr8	6846000	6847000	-8.508215330786564
chr8	6846100	6847100	-8.092091611386781
chr8	6846200	6847200	-8.399214136812024
chr8	6846300	6847300	-8.263722848257464
chr8	6846400	6847400	-7.455046264061258
chr8	6846500	6847500	-7.127896487854406
chr8	6846600	6847600	-7.072890857104897
chr8	6846700	6847700	-7.144215230136672
chr8	6846800	6847800	-7.224282332662451
chr8	6846900	6847900	-7.1806456497264435
chr8	6847000	6848000	-6.821770025080161
chr8	6847100	6848100	-6.622825181373752
chr8	6847200	6848200	-5.5991920159303215
chr8	6847300	6848300	-5.69625680043398
chr8	6847400	6848400	-5.608667171184722
chr8	6847500	6848500	-6.0118452282540655
chr8	6847600	6848600	-6.417098530295125
chr8	6847700	6848700	-5.6479546831361365
chr8	6847800	6848800	-6.232647828381356
chr8	6847900	6848900	-7.053161031033766
chr8	6848000	6849000	-7.95130718143419
chr8	6848100	6849100	-8.264715228447077
chr8	6848200	6849200	-8.786377196593927
chr8	6848300	6849300	-8.433765588502416
chr8	6848400	6849400	-8.610455422516628
chr8	6848500	6849500	-9.110309993093496
chr8	6848600	6849600	-8.512773593019329
chr8	6848700	6849700	-8.900351355681652
chr8	6848800	6849800	-8.985635572371471
chr8	6848900	6849900	-8.607587320233453
chr8	6849000	6850000	-7.5717116146757695
chr8	6849100	6850100	-6.686742645205381
chr8	6849200	6850200	-6.3424611843429295
chr8	6849300	6850300	-6.697176750460161
chr8	6849400	6850400	-6.450028489340359
chr8	6849500	6850500	-5.121172612047838
chr8	6849600	6850600	-4.7782914723871786
chr8	6849700	6850700	-4.247808623273661
chr8	6849800	6850800	-3.2278593561997098
chr8	6849900	6850900	-2.611008650938164
chr8	6850000	6851000	-2.792639129239747
chr8	6852100	6853100	-3.7297345833843054
chr8	6852200	6853200	-4.307534918409687
chr8	6852300	6853300	-4.525972682349099
chr8	6852400	6853400	-5.393891343753623
chr8	6852500	6853500	-5.85750848587859
chr8	6852600	6853600	-5.9635248081474375
chr8	6852700	6853700	-5.853531711249786
chr8	6852800	6853800	-6.273752945384464
chr8	6852900	6853900	-6.4931807990728885
chr8	6853000	6854000	-6.431658166589443
chr8	6853100	6854100	-5.5455296031130255
chr8	6853200	6854200	-4.872966778640988
chr8	6853300	6854300	-6.253800834980747
chr8	6853400	6854400	-6.317831056234097
chr8	6853500	6854500	-5.709136235252978
chr8	6853600	6854600	-4.798779729517758
chr8	6853700	6854700	-4.7918069607019085
chr8	6853800	6854800	-4.05344472471183
chr8	6853900	6854900	-3.8663087567439645
chr8	6854000	6855000	-3.709889107089447
chr8	6854100	6855100	-4.711109597187214
chr8	6854200	6855200	-5.506238581729312
chr8	6854300	6855300	-3.75041863206736
chr8	6854400	6855400	-3.3882417895575423
chr8	6854500	6855500	-3.224600465136596
chr8	6854600	6855600	-3.608097444855997
chr8	6857400	6858400	-4.0215748527627575
chr8	6857500	6858500	-4.2632546604036925
chr8	6857600	6858600	-4.372181842916641
chr8	6857700	6858700	-5.055719308152521
chr8	6857800	6858800	-6.337022724759144
chr8	6857900	6858900	-6.3271586709785534
chr8	6858000	6859000	-6.278797062478354
chr8	6858100	6859100	-5.8564274167525
chr8	6858200	6859200	-6.212798295136844
chr8	6858300	6859300	-5.468782735462935
chr8	6858400	6859400	-5.0511674041851435
chr8	6858500	6859500	-4.926295142077309
chr8	6858600	6859600	-4.469343169377987
chr8	6858700	6859700	-4.5203129366201775
chr8	6858800	6859800	-5.086110400144678
chr8	6858900	6859900	-5.881050299675515
chr8	6859000	6860000	-5.672940307887702
chr8	6859100	6860100	-5.849153396627601
chr8	6859200	6860200	-6.841810877813892
chr8	6859300	6860300	-7.183230113332777
chr8	6859400	6860400	-7.77038029642735
chr8	6859500	6860500	-8.464714315528092
chr8	6859600	6860600	-9.073898691840153
chr8	6859700	6860700	-8.67893832750301
chr8	6859800	6860800	-9.16294547639625
chr8	6859900	6860900	-8.634716816200823
chr8	6860000	6861000	-9.005875903078945
chr8	6860100	6861100	-8.77038252834073
chr8	6860200	6861200	-8.173600889079474
chr8	6860300	6861300	-7.750336102911906
chr8	6860400	6861400	-6.848841121141084
chr8	6860500	6861500	-6.9671198210641885
chr8	6860600	6861600	-7.326361800210176
chr8	6860700	6861700	-7.517793545139441
chr8	6860800	6861800	-7.24955746101086
chr8	6860900	6861900	-7.066093079963098
chr8	6861000	6862000	-6.954305086633287
chr8	6861100	6862100	-6.482802641908603
chr8	6861200	6862200	-5.9190807419173765
chr8	6861300	6862300	-6.253333354017786
chr8	6861400	6862400	-7.009139296810592
chr8	6861500	6862500	-5.699003317438638
chr8	6861600	6862600	-5.213817425828802
chr8	6861700	6862700	-5.108038624794734
chr8	6861800	6862800	-4.545560572094538
chr8	6861900	6862900	-4.499057035343719
chr8	6862000	6863000	-4.11185242897816
chr8	6862100	6863100	-4.368240026913898
chr8	6862200	6863200	-3.98896561155092
chr8	6863600	6864600	-2.436073419239153
chr8	6863700	6864700	-3.0057679856833484
chr8	6863800	6864800	-3.32649296951798
chr8	6863900	6864900	-2.9759119257108884
chr8	6864000	6865000	-2.0795464685830494
chr8	6864100	6865100	-2.3294082607751503
chr8	6864200	6865200	-2.1407360736511967
chr8	6864800	6865800	-1.6476800345243012
chr8	6864900	6865900	-1.781728407459789
chr8	6865000	6866000	-1.9708670146820428
chr8	6865100	6866100	-1.8752915544885884
chr8	6865200	6866200	-2.138088248295668
chr8	6865300	6866300	-2.8772434554202646
chr8	6865400	6866400	-2.7114629409903204
chr8	6865500	6866500	-2.93848839874178
chr8	6865600	6866600	-3.996460052823983
chr8	6865700	6866700	-3.8421787300341403
chr8	6865800	6866800	-4.20399420674235
chr8	6865900	6866900	-4.043891203643941
chr8	6866000	6867000	-3.9943008292611903
chr8	6866100	6867100	-3.8399987358587486
chr8	6866200	6867200	-3.497838260350728
chr8	6866300	6867300	-2.659094473573808
chr8	6866400	6867400	-3.1006005092301114
chr8	6868800	6869800	-5.434957464637429
chr8	6868900	6869900	-6.090491694877876
chr8	6869000	6870000	-6.386161767310928
chr8	6869100	6870100	-5.138643271233801
chr8	6869200	6870200	-4.864264392657637
chr8	6870400	6871400	-4.100449493259766
chr8	6870500	6871500	-4.271938242702658
chr8	6870600	6871600	-4.260488491889148
chr8	6870700	6871700	-4.000341273101789
chr8	6870800	6871800	-4.8240691595655685
chr8	6870900	6871900	-4.5250034491713205
chr8	6871000	6872000	-4.900363258508146
chr8	6871100	6872100	-5.0735364767385285
chr8	6871200	6872200	-5.335709068269083
chr8	6871300	6872300	-5.023257391073614
chr8	6871400	6872400	-4.303036386627946
chr8	6871500	6872500	-3.777036063887268
chr8	6871600	6872600	-4.029847507517513
chr8	6871700	6872700	-4.5092413088167165
chr8	6871800	6872800	-3.519846490474944
chr8	6871900	6872900	-4.733961741031424
chr8	6872000	6873000	-4.30838079646389
chr8	6872100	6873100	-4.205686475310391
chr8	6872200	6873200	-3.7371927183260287
chr8	6872300	6873300	-3.645694025834472
chr8	6872400	6873400	-3.9952394306028767
chr8	6872500	6873500	-3.9408938768820105
chr8	6877300	6878300	-0.016556393615016617
chr8	6877400	6878400	-1.1185302149635832
chr8	6877500	6878500	-2.1764945732395957
chr8	6877600	6878600	-2.7378700901533883
chr8	6877700	6878700	-3.170315585486852
chr8	6877800	6878800	-3.3190437070180647
chr8	6877900	6878900	-3.2758984254297077
chr8	6878000	6879000	-3.115214666188964
chr8	6878100	6879100	-2.89949581191696
chr8	6878200	6879200	-3.108247899893265
chr8	6878300	6879300	-3.2881305350347296
chr8	6879800	6880800	-1.3371196259234814
chr8	6879900	6880900	-1.7859155619802172
chr8	6880000	6881000	-2.329018812686797
chr8	6880100	6881100	-2.487440418864691
chr8	6880200	6881200	-2.406617231730716
chr8	6880300	6881300	-2.321308061462968
chr8	6880400	6881400	-2.5402118547687977
chr8	6880500	6881500	-2.5770872728472565
chr8	6880600	6881600	-2.3280785532305632
chr8	6880700	6881700	-2.3599014795661226
chr8	6880800	6881800	-2.104487907920217
chr8	6880900	6881900	-1.6176277000470205
chr8	6881000	6882000	-1.0781497078435132
chr8	6881100	6882100	-1.0165891115891528
chr8	6881200	6882200	-0.637649258994116
chr8	6881300	6882300	-0.20205203356574308
chr8	6881400	6882400	0.17888955401661102
chr8	6881500	6882500	0.46124545623424895
chr8	6881600	6882600	0.1272738312801055
chr8	6883100	6884100	-1.4504951764564082
chr8	6883200	6884200	-0.9429546395004904
chr8	6883300	6884300	-1.24087694337382
chr8	6883400	6884400	-0.9622683793975756
chr8	6883500	6884500	-1.4020359144993673
chr8	6886400	6887400	-2.4804007976617277
chr8	6886500	6887500	-2.6478517271935402
chr8	6886600	6887600	-2.8806324094749285
chr8	6886700	6887700	-2.046207337832181
chr8	6886800	6887800	-1.1311960578593696
chr8	6886900	6887900	-1.1197111472678931
chr8	6887000	6888000	-1.5896359625424485
chr8	6887100	6888100	-0.6198603361376032
chr8	6887200	6888200	-1.0185454695911484
chr8	6887300	6888300	-1.691417119055511
chr8	6887400	6888400	-2.2004571597331544
chr8	6887500	6888500	-2.4471309765833547
chr8	6887600	6888600	-2.180073057478465
chr8	6887700	6888700	-3.025864035918129
chr8	6887800	6888800	-3.9492139126442214
chr8	6887900	6888900	-4.324342053070174
chr8	6888000	6889000	-4.319507986273479
chr8	6888100	6889100	-4.5611678655264765
chr8	6888200	6889200	-4.236294953910945
chr8	6888300	6889300	-3.756562594666492
chr8	6888400	6889400	-3.2511966105693566
chr8	6888500	6889500	-3.046779701740705
chr8	6888600	6889600	-3.4210231270614075
chr8	6888700	6889700	-3.1812454305712534
chr8	6888800	6889800	-3.1343160391498373
chr8	6888900	6889900	-2.4019908391224
chr8	6889900	6890900	-0.7964891451836776
chr8	6890000	6891000	-1.1583091067541675
chr8	6890100	6891100	-1.0607186195334108
chr8	6890200	6891200	-1.241946298484229
chr8	6890300	6891300	-1.2409161511469562
chr8	6890400	6891400	-1.5247727452242237
chr8	6890500	6891500	-0.7277269433512642
chr8	6890600	6891600	-1.0966048882159087
chr8	6890700	6891700	-1.0013505219962382
chr8	6890800	6891800	-1.1834398320219368
chr8	6890900	6891900	-0.9434274684862024
chr8	6891000	6892000	-1.1547751577457954
chr8	6891100	6892100	-1.0421599444855507
chr8	6891200	6892200	-1.4956565909323591
chr8	6891300	6892300	-0.9834503005855321
chr8	6891400	6892400	-0.3071529275767241
chr8	6891500	6892500	-0.8556973076533214
chr8	6891600	6892600	-0.8998250544197177
chr8	6891700	6892700	-0.7908427895274371
chr8	6891800	6892800	-0.3255766421979258
chr8	6891900	6892900	-0.8812569639159918
chr8	6892000	6893000	-0.6364421318420029
chr8	6892100	6893100	-1.6739789715750981
chr8	6892200	6893200	-1.3761707742274527
chr8	6892300	6893300	-2.38374945564624
chr8	6892400	6893400	-2.9636439531121086
chr8	6892500	6893500	-3.2552652668806945
chr8	6892600	6893600	-3.173821496624464
chr8	6892700	6893700	-3.3855779144502223
chr8	6892800	6893800	-3.8189235516216273
chr8	6892900	6893900	-3.3693213598653213
chr8	6893000	6894000	-3.8175722630014386
chr8	6893100	6894100	-2.129612485360385
chr8	6893200	6894200	-2.2892491967812623
chr8	6893300	6894300	-1.4351521852931737
chr8	6893400	6894400	-1.6547953936003217
chr8	6893500	6894500	-1.8781312049773065
chr8	6893600	6894600	-2.1486439198529084
chr8	6893700	6894700	-2.51338292198018
chr8	6893800	6894800	-2.4373120555737566
chr8	6893900	6894900	-2.6859667974437587
chr8	6894000	6895000	-2.2401622965510253
chr8	6894100	6895100	-3.3903985626112663
chr8	6894200	6895200	-3.620161564237721
chr8	6894300	6895300	-3.799881461200644
chr8	6894400	6895400	-3.580811749160062
chr8	6894500	6895500	-4.214446396478341
chr8	6894600	6895600	-4.439523725167788
chr8	6894700	6895700	-3.90545444103486
chr8	6894800	6895800	-4.373131096570724
chr8	6894900	6895900	-4.364790522697409
chr8	6895000	6896000	-4.783150192704824
chr8	6895100	6896100	-3.9065835598308487
chr8	6895200	6896200	-3.154428649708408
chr8	6895300	6896300	-3.232759069009932
chr8	6895400	6896400	-3.1570338680011787
chr8	6895500	6896500	-2.030737673988224
chr8	6895600	6896600	-1.7656379769331008
chr8	6895700	6896700	-2.1557967020168824
chr8	6895800	6896800	-1.6709485377730628
chr8	6895900	6896900	-1.5140514400118927
chr8	6896200	6897200	-1.4950500299048304
chr8	6896300	6897300	-1.6383695272383147
chr8	6896400	6897400	-1.8331988495553049
chr8	6896500	6897500	-2.130423361982482
chr8	6896600	6897600	-2.2834952730812703
chr8	6896700	6897700	-1.4247064159568552
chr8	6896800	6897800	-1.2171209016794529
chr8	6896900	6897900	-1.063067627228114
chr8	6897000	6898000	-0.9673154897173384
chr8	6897100	6898100	-2.099047673765792
chr8	6897200	6898200	-2.1816576431855643
chr8	6897300	6898300	-2.1882635823624628
chr8	6897400	6898400	-1.973422507164028
chr8	6897500	6898500	-1.9791516285970083
chr8	6897600	6898600	-1.014113486720822
chr8	6897700	6898700	-0.9584070768520498
chr8	6897800	6898800	-0.7699674520589951
chr8	6898700	6899700	-1.548150443248694
chr8	6898800	6899800	-2.328972000668504
chr8	6898900	6899900	-3.256029825553904
chr8	6899000	6900000	-4.347878055703091
chr8	6899100	6900100	-4.566487218610846
chr8	6899200	6900200	-4.667101045991932
chr8	6899300	6900300	-4.530640007036878
chr8	6899400	6900400	-4.5474353230374485
chr8	6899500	6900500	-4.688425320738241
chr8	6899600	6900600	-4.2983600589129685
chr8	6899700	6900700	-3.7409746847369587
chr8	6899800	6900800	-3.7685906396176985
chr8	6899900	6900900	-2.9816408858079364
chr8	6900000	6901000	-1.8464583105236023
chr8	6900100	6901100	-1.2105833426489834
chr8	6900200	6901200	-1.0047758015484367
chr8	6900300	6901300	-1.0580149662405969
chr8	6900400	6901400	-1.192104515503691
chr8	6900500	6901500	-0.7684641900660965
chr8	6902500	6903500	0.5087080062362237
chr8	6902600	6903600	0.5625771127491229
chr8	6902700	6903700	0.1510873946326383
chr8	6902800	6903800	-0.16816921171916555
chr8	6902900	6903900	-0.17093202927711426
chr8	6903000	6904000	-0.5538070866885261
chr8	6903100	6904100	-1.0985548448712117
chr8	6903200	6904200	-1.4905808934611635
chr8	6903300	6904300	-1.7659401914372548
chr8	6905100	6906100	-2.971643923291813
chr8	6905200	6906200	-2.589818005841151
chr8	6905300	6906300	-3.1346545045823606
chr8	6905400	6906400	-3.488426451172886
chr8	6905500	6906500	-3.4893147397057644
chr8	6905600	6906600	-3.44196368827554
chr8	6905700	6906700	-3.479908286403784
chr8	6905800	6906800	-3.1517655183830504
chr8	6905900	6906900	-2.751318248985898
chr8	6908200	6909200	0.11391215135155347
chr8	6908300	6909300	-0.6274501575844972
chr8	6908400	6909400	-1.4036294000634637
chr8	6908500	6909500	-2.255241932114384
chr8	6908600	6909600	-2.2558551236115787
chr8	6908700	6909700	-3.160992724589985
chr8	6908800	6909800	-3.4300782336068822
chr8	6908900	6909900	-3.2302197301286326
chr8	6909000	6910000	-3.2204262430009813
chr8	6909100	6910100	-2.816996941730718
chr8	6909200	6910200	-3.509170938850669
chr8	6909300	6910300	-2.4556163125158386
chr8	6909400	6910400	-1.8010555553597836
chr8	6909500	6910500	-1.6988064334100053
chr8	6909600	6910600	-1.7368828178919478
chr8	6909700	6910700	-1.534396484633576
chr8	6909800	6910800	-1.2187167740664846
chr8	6909900	6910900	-0.8032399044609431
chr8	6910000	6911000	-1.4766159835238177
chr8	6910100	6911100	-1.633360451367441
chr8	6910200	6911200	-0.8083522712582096
chr8	6910300	6911300	-1.602735394843334
chr8	6910400	6911400	-2.155577514783684
chr8	6910500	6911500	-2.1194452949082825
chr8	6910600	6911600	-2.0778072508671883
chr8	6910700	6911700	-2.202143601620504
chr8	6910800	6911800	-2.6412325857025407
chr8	6910900	6911900	-3.3868087261203725
chr8	6911000	6912000	-2.739813378177382
chr8	6911100	6912100	-3.3932129865477925
chr8	6911200	6912200	-3.9321317347614944
chr8	6911300	6912300	-3.510286694383235
chr8	6911400	6912400	-3.349921545051069
chr8	6911500	6912500	-3.145757695485418
chr8	6911600	6912600	-2.776261871765079
chr8	6911700	6912700	-2.65824540951094
chr8	6911800	6912800	-2.58450157165962
chr8	6911900	6912900	-3.467986499691345
chr8	6912000	6913000	-4.1253015749698445
chr8	6912100	6913100	-4.766377860643525
chr8	6912200	6913200	-3.824417952140305
chr8	6912300	6913300	-4.5219338399803
chr8	6912400	6913400	-3.968052595757984
chr8	6912500	6913500	-4.2931224653028615
chr8	6912600	6913600	-4.922902033302675
chr8	6912700	6913700	-5.625334989247402
chr8	6912800	6913800	-5.420485456595179
chr8	6912900	6913900	-5.5015534600867095
chr8	6913000	6914000	-5.159458949839305
chr8	6913100	6914100	-4.303730184953784
chr8	6913200	6914200	-4.216200285899184
chr8	6913300	6914300	-3.872205521128087
chr8	6913400	6914400	-4.045306540652212
chr8	6913500	6914500	-3.6501331457056434
chr8	6913600	6914600	-3.962382178588192
chr8	6913700	6914700	-3.1155027731384486
chr8	6913800	6914800	-3.3619764951286686
chr8	6913900	6914900	-3.0274136125039965
chr8	6914000	6915000	-2.945620963244213
chr8	6914100	6915100	-3.031300050299212
chr8	6914200	6915200	-3.143985725746544
chr8	6914300	6915300	-3.1008987733123217
chr8	6914400	6915400	-3.2710125573865083
chr8	6914500	6915500	-3.2768202662823125
chr8	6914600	6915600	-2.9664791929334515
chr8	6914700	6915700	-2.737599951883804
chr8	6914800	6915800	-2.807944440549388
chr8	6914900	6915900	-2.627716398269015
chr8	6915000	6916000	-2.9095337055445687
chr8	6915100	6916100	-3.0963790788207706
chr8	6915200	6916200	-3.766354449912346
chr8	6915300	6916300	-4.232439343659206
chr8	6915400	6916400	-3.8869326105017112
chr8	6915500	6916500	-3.9470162825212287
chr8	6915600	6916600	-3.64372043844616
chr8	6915700	6916700	-4.08379821979395
chr8	6915800	6916800	-3.8073856996315683
chr8	6915900	6916900	-3.7201308701582927
chr8	6916000	6917000	-3.5082956455555183
chr8	6916100	6917100	-3.1943577793410856
chr8	6916200	6917200	-2.635502646681516
chr8	6916300	6917300	-1.7758439966979065
chr8	6916400	6917400	-2.0334574516549258
chr8	6918900	6919900	-2.7499751986029763
chr8	6919000	6920000	-3.94670725899001
chr8	6919100	6920100	-4.385012872349996
chr8	6919200	6920200	-4.0928420361264966
chr8	6919300	6920300	-4.798905288802087
chr8	6919400	6920400	-4.827348811225294
chr8	6919500	6920500	-5.146017225864721
chr8	6919600	6920600	-4.6547707815552615
chr8	6919700	6920700	-4.8673300145184415
chr8	6919800	6920800	-4.487472014272962
chr8	6919900	6920900	-3.0874935846047205
chr8	6920000	6921000	-1.650259517755936
chr8	6920100	6921100	-0.917701991700048
chr8	6920200	6921200	-0.8730596426582502
chr8	6923400	6924400	-2.3158958153096934
chr8	6923500	6924500	-2.314130585294946
chr8	6923600	6924600	-2.2485045235987267
chr8	6923700	6924700	-2.2799422414365687
chr8	6923800	6924800	-2.328274369810268
chr8	6923900	6924900	-2.3269096875369706
chr8	6924000	6925000	-2.1678206007008023
chr8	6927400	6928400	-4.113013310790165
chr8	6927500	6928500	-4.376391864359871
chr8	6927600	6928600	-4.1120293843392774
chr8	6927700	6928700	-5.246815577199182
chr8	6927800	6928800	-4.938140547344877
chr8	6927900	6928900	-3.7650069506736803
chr8	6928000	6929000	-3.0537490707414583
chr8	6928100	6929100	-2.6415903615726832
chr8	6928200	6929200	-2.5998580188714806
chr8	6928300	6929300	-1.9810628192400657
chr8	6928400	6929400	-1.269023737170633
chr8	6928500	6929500	-1.1755662485916425
chr8	6928600	6929600	-1.4764135154582625
chr8	6928700	6929700	-0.04359502849221547
chr8	6928800	6929800	-0.3775116691881317
chr8	6928900	6929900	-0.3151827536403146
chr8	6929000	6930000	-1.4517724842760393
chr8	6929100	6930100	-1.689043040759402
chr8	6929200	6930200	-0.7566291961730179
chr8	6929300	6930300	-0.8359620834627858
chr8	6929400	6930400	-1.2067859171026718
chr8	6929500	6930500	-1.6156684759115048
chr8	6929600	6930600	-1.3412426582893728
chr8	6929700	6930700	-1.5391797113347678
chr8	6929800	6930800	-1.2156040980306932
chr8	6929900	6930900	-1.3162193077821052
chr8	6930000	6931000	-1.0165895932212403
chr8	6930100	6931100	-0.5619859897825654
chr8	6930200	6931200	-1.9398596208023549
chr8	6930300	6931300	-1.2138193992959323
chr8	6930400	6931400	-0.9599870025970564
chr8	6930500	6931500	-0.938671050891212
chr8	6930600	6931600	-2.3382772696694425
chr8	6930700	6931700	-2.384798432148981
chr8	6930800	6931800	-2.508085221245647
chr8	6930900	6931900	-3.1884548505851567
chr8	6931000	6932000	-2.9530626087224214
chr8	6931100	6932100	-2.797551916828999
chr8	6931200	6932200	-2.1522925033161684
chr8	6931300	6932300	-2.7141755270249885
chr8	6931400	6932400	-3.147748087571074
chr8	6931500	6932500	-2.698329392338929
chr8	6931600	6932600	-1.6765458053619071
chr8	6931700	6932700	-1.7099919183651382
chr8	6931800	6932800	-1.7952483950922051
chr8	6931900	6932900	-1.2460310156495595
chr8	6932000	6933000	-1.2125093522316077
chr8	6932100	6933100	-1.3592833798001145
chr8	6932200	6933200	-1.8095556213678048
chr8	6932300	6933300	-1.8433543216152977
chr8	6934300	6935300	-1.518115350266143
chr8	6934400	6935400	-1.977221745019455
chr8	6934500	6935500	-2.0697513754462817
chr8	6934600	6935600	-2.0171379445268203
chr8	6934700	6935700	-1.864811871685772
chr8	6934800	6935800	-1.5641997035049209
chr8	6934900	6935900	-1.5965202022291436
chr8	6936100	6937100	-1.1277188608860358
chr8	6936200	6937200	-1.5789206797921167
chr8	6936300	6937300	-2.2348631846685647
chr8	6936400	6937400	-1.933647566719516
chr8	6936500	6937500	-1.8250884967085608
chr8	6936600	6937600	-1.7322591294058074
chr8	6936700	6937700	-1.9226675247449807
chr8	6936800	6937800	-1.7025162449638944
chr8	6936900	6937900	-1.1380149279644711
chr8	6937000	6938000	-1.523056784788185
chr8	6937100	6938100	-1.5271734752562278
chr8	6937200	6938200	-0.9597628573321102
chr8	6937800	6938800	-3.48563490169228
chr8	6937900	6938900	-2.487819525054458
chr8	6938000	6939000	-3.1423391932997693
chr8	6938100	6939100	-2.5890926092249686
chr8	6938200	6939200	-2.728022717343835
chr8	6938300	6939300	-2.9636080736171366
chr8	6938400	6939400	-2.430023881942296
chr8	6938500	6939500	-1.8070792490873555
chr8	6938600	6939600	-1.0481283935636987
chr8	6938700	6939700	-1.0522104577758902
chr8	6938800	6939800	-0.7733598688630159
chr8	6938900	6939900	-1.8869756578653893
chr8	6939000	6940000	-1.812510506757115
chr8	6939100	6940100	-2.265989564425162
chr8	6939200	6940200	-2.0088535886666605
chr8	6939300	6940300	-1.7637686748608137
chr8	6939400	6940400	-2.1873641165203943
chr8	6939500	6940500	-2.652720650329662
chr8	6939600	6940600	-2.720961848191666
chr8	6940800	6941800	-1.2377426557416058
chr8	6940900	6941900	-0.9362176186570892
chr8	6941000	6942000	-1.6531120608759886
chr8	6941100	6942100	-2.6201411723782098
chr8	6941200	6942200	-2.686618443810535
chr8	6941300	6942300	-2.6973122213400686
chr8	6941400	6942400	-2.8116292548671167
chr8	6941500	6942500	-2.9100085323653624
chr8	6941600	6942600	-2.9712882256851203
chr8	6941700	6942700	-2.3028698205411438
chr8	6943900	6944900	-1.9581402412258937
chr8	6944000	6945000	-2.300658030615921
chr8	6944100	6945100	-2.071917803196795
chr8	6944200	6945200	-1.211530433490566
chr8	6944300	6945300	-1.2525194169206515
chr8	6944400	6945400	-0.5382102535361961
chr8	6944500	6945500	-0.445819848449563
chr8	6944600	6945600	-0.911261327525916
chr8	6944700	6945700	-1.4211620013618738
chr8	6944800	6945800	-1.6616863304251044
chr8	6944900	6945900	-1.6850665300200336
chr8	6945000	6946000	-1.151665570300995
chr8	6945100	6946100	-0.4524499385120548
chr8	6945200	6946200	-1.093396321103867
chr8	6945300	6946300	-1.1193633123944298
chr8	6945400	6946400	-1.946753784234824
chr8	6945500	6946500	-2.0011326220644685
chr8	6950500	6951500	0.5230930518887811
chr8	6950600	6951600	0.2079173662038105
chr8	6950700	6951700	-0.5798362534233666
chr8	6950800	6951800	-0.24419617933193696
chr8	6950900	6951900	-0.3649589619245396
chr8	6951000	6952000	-1.0030156522173022
chr8	6951100	6952100	-0.8361183436237992
chr8	6951200	6952200	-1.0742320751973702
chr8	6951300	6952300	-1.2653291368208126
chr8	6951400	6952400	-1.1425104481482844
chr8	6951500	6952500	-1.8729197550727668
chr8	6951600	6952600	-1.9247856553252207
chr8	6951700	6952700	-0.9340519863892828
chr8	6951800	6952800	-1.6202113094575814
chr8	6951900	6952900	-1.868680250284276
chr8	6952000	6953000	-2.046650070287994
chr8	6952100	6953100	-2.788449563219288
chr8	6952200	6953200	-2.9345471110297354
chr8	6952300	6953300	-2.748332481504984
chr8	6952400	6953400	-2.7390011834931767
chr8	6952500	6953500	-2.553994689981298
chr8	6952600	6953600	-2.348482985157237
chr8	6952700	6953700	-2.4260645822150697
chr8	6952800	6953800	-2.1994989816687216
chr8	6952900	6953900	-1.4338260449927938
chr8	6953000	6954000	-0.9079855059876502
chr8	6953100	6954100	-0.6112841150731387
chr8	6953200	6954200	0.2641210495392672
chr8	6953300	6954300	-0.029835769842161526
chr8	6953400	6954400	0.4378736799129781
chr8	6953500	6954500	0.27395577657216663
chr8	6953600	6954600	0.6841038047759896
chr8	6953700	6954700	1.235846496183058
chr8	6953800	6954800	1.1301172800165424
chr8	6953900	6954900	1.372353919335835
chr8	6954000	6955000	1.5744522698910897
chr8	6954100	6955100	1.7070914344714918
chr8	6954200	6955200	1.3049445500185186
chr8	6954300	6955300	1.2507933914685918
chr8	6954400	6955400	0.2156177383551215
chr8	6954500	6955500	0.27395816855549554
chr8	6954600	6955600	-0.6465321647486131
chr8	6954700	6955700	-2.0425619250430884
chr8	6954800	6955800	-1.6427450347352257
chr8	6954900	6955900	-1.8658736827805515
chr8	6955000	6956000	-2.635376103063199
chr8	6955100	6956100	-2.8931396700767884
chr8	6955200	6956200	-2.9080647234993924
chr8	6955300	6956300	-2.625237660187972
chr8	6955400	6956400	-1.8026118048224384
chr8	6955500	6956500	-2.274132891778546
chr8	6955600	6956600	-1.9037107090551475
chr8	6955700	6956700	-1.2665428641048126
chr8	6955800	6956800	-1.9208656487793176
chr8	6955900	6956900	-2.099294316268685
chr8	6956000	6957000	-1.8775989777363455
chr8	6956100	6957100	-1.3967301263062826
chr8	6956200	6957200	-1.3045221284853383
chr8	6956300	6957300	-1.5657676715342268
chr8	6956400	6957400	-1.904237381231897
chr8	6956500	6957500	-1.708658557274933
chr8	6956600	6957600	-1.9889129172541595
chr8	6956700	6957700	-1.7799491438498214
chr8	6956800	6957800	-1.030657655217842
chr8	6956900	6957900	-1.4132440785995748
chr8	6957000	6958000	-1.4334521435470422
chr8	6957100	6958100	-2.138760159608458
chr8	6957200	6958200	-2.3038624333825672
chr8	6957300	6958300	-1.518140831340335
chr8	6957400	6958400	-1.6963388862644744
chr8	6957500	6958500	-1.35358574867735
chr8	6957600	6958600	-0.7009692261956262
chr8	6957700	6958700	-0.9500164346349206
chr8	6957800	6958800	-1.9791302145862728
chr8	6957900	6958900	-1.5259139673994633
chr8	6958000	6959000	-1.0781602365161251
chr8	6958100	6959100	-0.9598429034388204
chr8	6958200	6959200	-0.6791869701268923
chr8	6958300	6959300	-2.491917701503565
chr8	6958400	6959400	-2.3468071914229243
chr8	6958500	6959500	-2.5351977257986054
chr8	6958600	6959600	-3.636917874074298
chr8	6958700	6959700	-3.602246898906759
chr8	6958800	6959800	-3.1637288447904583
chr8	6958900	6959900	-4.027554977585184
chr8	6959000	6960000	-4.2407363323301945
chr8	6959100	6960100	-4.248458305215821
chr8	6959200	6960200	-5.015105177458932
chr8	6959300	6960300	-4.036695939620871
chr8	6959400	6960400	-4.0455581792899045
chr8	6959500	6960500	-4.222927684132341
chr8	6959600	6960600	-3.775617579226645
chr8	6959700	6960700	-3.5777727523718856
chr8	6959800	6960800	-3.587596563097978
chr8	6959900	6960900	-2.913542444537712
chr8	6960000	6961000	-2.9353326712965138
chr8	6960100	6961100	-2.5848747483352463
chr8	6960200	6961200	-1.59249535390688
chr8	6960300	6961300	-0.8667771654731171
chr8	6961400	6962400	-2.2592901975575317
chr8	6961500	6962500	-2.2605911130360896
chr8	6961600	6962600	-2.21759561027982
chr8	6961700	6962700	-2.2834188630104038
chr8	6961800	6962800	-2.260537320047206
chr8	6961900	6962900	-2.236019348224737
chr8	6962000	6963000	-2.318331729946148
chr8	6962100	6963100	-2.7365194918599234
chr8	6962200	6963200	-2.6718579581974238
chr8	6962300	6963300	-2.7191886624124977
chr8	6962500	6963500	-1.2972480400291675
chr8	6962600	6963600	-2.0155031673828163
chr8	6962700	6963700	-2.1364398136538285
chr8	6962800	6963800	-2.4501295174726603
chr8	6962900	6963900	-2.4945764428990413
chr8	6963000	6964000	-2.4862913131825515
chr8	6963100	6964100	-2.4240306402012584
chr8	6963200	6964200	-1.945787934949837
chr8	6963300	6964300	-2.0024334753207933
chr8	6963400	6964400	-2.726604507286145
chr8	6964100	6965100	-3.4772644272736364
chr8	6964200	6965200	-2.654417051976845
chr8	6964300	6965300	-3.6095899857887472
chr8	6964400	6965400	-3.744095069548045
chr8	6964500	6965500	-3.823057967517769
chr8	6964600	6965600	-3.94978241940948
chr8	6964700	6965700	-3.76549515843417
chr8	6964800	6965800	-3.6288888759543085
chr8	6964900	6965900	-2.8620081496408183
chr8	6965000	6966000	-3.020168688046461
chr8	6965100	6966100	-2.7037025984457044
chr8	6965200	6966200	-3.4725216632068614
chr8	6965300	6966300	-2.62614822757054
chr8	6965400	6966400	-2.4603429459465564
chr8	6967400	6968400	-2.9934509174220496
chr8	6967500	6968500	-2.82271324079448
chr8	6967600	6968600	-3.2357788144080284
chr8	6967700	6968700	-3.7658377567630192
chr8	6967800	6968800	-3.768229027141518
chr8	6967900	6968900	-3.6941319177004015
chr8	6968000	6969000	-3.239253946225916
chr8	6968100	6969100	-2.128598297207952
chr8	6968200	6969200	-1.5059472751185592
chr8	6968300	6969300	-1.239081727167918
chr8	6968400	6969400	-0.6226331812278709
chr8	6968500	6969500	-0.7084218501957887
chr8	6969800	6970800	-1.9848503120994845
chr8	6969900	6970900	-2.4241319652103352
chr8	6970000	6971000	-2.3045878596053004
chr8	6970100	6971100	-2.7135539539495204
chr8	6970200	6971200	-3.1387258390806725
chr8	6970300	6971300	-3.5643125487364404
chr8	6970400	6971400	-4.352529069043312
chr8	6970500	6971500	-4.149799726663808
chr8	6970600	6971600	-4.790546279902157
chr8	6970700	6971700	-3.718567872686912
chr8	6970800	6971800	-3.982762462661869
chr8	6970900	6971900	-3.929052052600704
chr8	6971000	6972000	-4.390916727523099
chr8	6971100	6972100	-4.134361193637458
chr8	7021700	7022700	-5.558652330451047
chr8	7021800	7022800	-5.3399727495901725
chr8	7021900	7022900	-5.636553894801843
chr8	7022000	7023000	-6.643675091649224
chr8	7022100	7023100	-7.167853826361768
chr8	7022200	7023200	-7.139329411969937
chr8	7022300	7023300	-7.473530040474019
chr8	7022400	7023400	-6.871504877005278
chr8	7022500	7023500	-6.5318850463119995
chr8	7022600	7023600	-6.277407759197938
chr8	7022700	7023700	-6.077758285981367
chr8	7022800	7023800	-6.089996981084769
chr8	7022900	7023900	-6.033316149281785
chr8	7023000	7024000	-5.155447628112862
chr8	7023100	7024100	-4.5556826927915886
chr8	7023200	7024200	-4.063367762010527
chr8	7023300	7024300	-2.9484367462869203
chr8	7023800	7024800	-0.37385635592403904
chr8	7023900	7024900	-0.9917492053570952
chr8	7024000	7025000	-1.7857832977697097
chr8	7024100	7025100	-1.8494287973808488
chr8	7024200	7025200	-2.4137269597946442
chr8	7024300	7025300	-3.0024033549837195
chr8	7024400	7025400	-3.0834551288059266
chr8	7024500	7025500	-3.4359272115303368
chr8	7024600	7025600	-3.314801878271544
chr8	7024700	7025700	-2.9961914024190723
chr8	7024800	7025800	-2.9603374137557483
chr8	7024900	7025900	-2.8081892830119743
chr8	7025000	7026000	-1.6853660018950398
chr8	7025100	7026100	-2.0566242548650213
chr8	7025200	7026200	-1.9355479649654528
chr8	7025300	7026300	-2.6972002788920846
chr8	7025400	7026400	-2.5869843436420235
chr8	7025500	7026500	-3.2469750292328827
chr8	7025600	7026600	-3.524665272254277
chr8	7025700	7026700	-3.4960988691761905
chr8	7025800	7026800	-3.8160885221401215
chr8	7025900	7026900	-3.961210594182929
chr8	7026000	7027000	-4.825264356124927
chr8	7026100	7027100	-5.1443503009391245
chr8	7026200	7027200	-5.764413582622431
chr8	7026300	7027300	-5.219220495022632
chr8	7026400	7027400	-5.802077007430905
chr8	7026500	7027500	-5.252875155646677
chr8	7026600	7027600	-5.048443405114153
chr8	7026700	7027700	-4.927357619890328
chr8	7026800	7027800	-5.020381231097216
chr8	7026900	7027900	-4.595814970075331
chr8	7027000	7028000	-3.826744618062101
chr8	7028900	7029900	-3.5435213554136986
chr8	7029000	7030000	-3.5401658124842013
chr8	7029100	7030100	-3.763579597242375
chr8	7029200	7030200	-4.166938129943496
chr8	7029300	7030300	-3.5657482598974566
chr8	7029400	7030400	-3.428506251347385
chr8	7029500	7030500	-3.6844564899926593
chr8	7029600	7030600	-3.35038214640271
chr8	7029700	7030700	-3.0288492959945943
chr8	7029800	7030800	-3.3014319465554824
chr8	7029900	7030900	-3.6238829419689793
chr8	7030000	7031000	-3.758106927966952
chr8	7030100	7031100	-3.860612221428944
chr8	7030200	7031200	-2.785930509441468
chr8	7030300	7031300	-4.568184401206786
chr8	7030400	7031400	-5.648072530132235
chr8	7030500	7031500	-5.908768483967375
chr8	7030600	7031600	-6.3059499510091745
chr8	7030700	7031700	-6.979347048497504
chr8	7030800	7031800	-7.3285516850377475
chr8	7030900	7031900	-6.821918604214059
chr8	7031000	7032000	-6.455092933561291
chr8	7031100	7032100	-6.003736321505537
chr8	7031200	7032200	-6.403869921076173
chr8	7031300	7032300	-5.61790985661712
chr8	7031400	7032400	-4.932950217395981
chr8	7031500	7032500	-4.49631534171521
chr8	7031600	7032600	-3.862718379466752
chr8	7031700	7032700	-2.761968417076304
chr8	7032800	7033800	-3.5269855065240496
chr8	7032900	7033900	-4.497768467531503
chr8	7033000	7034000	-5.830744971511708
chr8	7033100	7034100	-5.688984077070267
chr8	7033200	7034200	-6.032881498585876
chr8	7033300	7034300	-5.958624868282013
chr8	7033400	7034400	-6.095397500430575
chr8	7033500	7034500	-5.57421436177158
chr8	7033600	7034600	-5.070783041723745
chr8	7033700	7034700	-5.69482537919994
chr8	7033800	7034800	-5.8000987168040785
chr8	7033900	7034900	-4.985643818140448
chr8	7034000	7035000	-4.076150282331972
chr8	7034100	7035100	-4.8683992218712815
chr8	7034200	7035200	-4.835442188056104
chr8	7034300	7035300	-5.8580279551242125
chr8	7034400	7035400	-5.893863587911554
chr8	7034500	7035500	-6.217732215654994
chr8	7034600	7035600	-6.721683554783822
chr8	7034700	7035700	-6.33320460232112
chr8	7034800	7035800	-6.5158592982535435
chr8	7034900	7035900	-6.500428210494918
chr8	7035000	7036000	-5.834298460693179
chr8	7036100	7037100	-4.1547244282199935
chr8	7036200	7037200	-4.687601272525772
chr8	7036300	7037300	-4.422279109950859
chr8	7036400	7037400	-3.076318149243772
chr8	7036500	7037500	-2.4637758521001696
chr8	7036600	7037600	-2.5530456775074324
chr8	7036700	7037700	-2.490323885206211
chr8	7036800	7037800	-2.5389213597097653
chr8	7043200	7044200	-1.901665033470873
chr8	7043300	7044300	-1.9058673278174152
chr8	7043400	7044400	-1.955630571476585
chr8	7043500	7044500	-2.4021754394735955
chr8	7043600	7044600	-3.209083868707788
chr8	7043700	7044700	-3.698462042944172
chr8	7043800	7044800	-4.035768137018809
chr8	7043900	7044900	-3.837268482571963
chr8	7044000	7045000	-3.425714965701608
chr8	7044100	7045100	-3.1518001303659373
chr8	7045000	7046000	-2.409310646278556
chr8	7045100	7046100	-2.1021070824372354
chr8	7045200	7046200	-3.1169083357414187
chr8	7045300	7046300	-3.0331919902348554
chr8	7045400	7046400	-3.0119123023853684
chr8	7045500	7046500	-2.9157851214322115
chr8	7045600	7046600	-2.9671560448110474
chr8	7045700	7046700	-2.9070248834551538
chr8	7045800	7046800	-1.9590273004750016
chr8	7046400	7047400	-2.4523097219856487
chr8	7046500	7047500	-2.534545666358165
chr8	7046600	7047600	-3.425823467092709
chr8	7046700	7047700	-3.7713109602084898
chr8	7046800	7047800	-3.7910006138277113
chr8	7046900	7047900	-3.777143650815499
chr8	7047000	7048000	-3.8053777786456475
chr8	7047100	7048100	-3.1529597778255862
chr8	7047200	7048200	-3.0261601961918783
chr8	7047300	7048300	-2.8837126289720016
chr8	7047400	7048400	-3.16996397075828
chr8	7048000	7049000	-3.181749911110048
chr8	7048100	7049100	-2.901052455192667
chr8	7048200	7049200	-2.733830700286118
chr8	7048300	7049300	-2.054141463821075
chr8	7048400	7049400	-2.2069129135769274
chr8	7048500	7049500	-2.146434683102194
chr8	7048600	7049600	-2.1534269659096683
chr8	7048700	7049700	-1.5337902625653177
chr8	7050000	7051000	-4.687317719837853
chr8	7050100	7051100	-4.731495846624101
chr8	7050200	7051200	-5.102498611287388
chr8	7050300	7051300	-5.124342731059096
chr8	7050400	7051400	-5.780043402487416
chr8	7050500	7051500	-5.325542222287581
chr8	7050600	7051600	-5.042907781680661
chr8	7050700	7051700	-5.035716613232278
chr8	7050800	7051800	-4.5474613313702
chr8	7050900	7051900	-4.210262397946007
chr8	7051000	7052000	-3.9262115428865227
chr8	7052700	7053700	-1.5055807602667894
chr8	7052800	7053800	-1.5824822272397594
chr8	7052900	7053900	-1.5907596197980478
chr8	7053000	7054000	-1.748710605648628
chr8	7053100	7054100	-2.395629891631192
chr8	7053200	7054200	-2.461903437664241
chr8	7053300	7054300	-2.5415083567759487
chr8	7053400	7054400	-2.5688093013261057
chr8	7059400	7060400	-3.3890025612393875
chr8	7059500	7060500	-3.2749355286654582
chr8	7059600	7060600	-2.356191875662684
chr8	7059700	7060700	-2.146328149926437
chr8	7059800	7060800	-1.7805497118138949
chr8	7059900	7060900	-3.131693284586685
chr8	7060000	7061000	-3.190220986030268
chr8	7060100	7061100	-3.1560684317883587
chr8	7060200	7061200	-2.886445166039933
chr8	7060300	7061300	-3.144023667536028
chr8	7060400	7061400	-3.3956569761901747
chr8	7060500	7061500	-3.18544692558693
chr8	7060600	7061600	-3.4356395700540787
chr8	7060700	7061700	-3.2584449817066683
chr8	7060800	7061800	-2.779880831310707
chr8	7060900	7061900	-1.7641777879660832
chr8	7061000	7062000	-2.1482954945808834
chr8	7061100	7062100	-1.9823668165042647
chr8	7061200	7062200	-2.80156186879364
chr8	7061300	7062300	-2.7796173755303704
chr8	7061400	7062400	-2.2492906630034097
chr8	7061500	7062500	-2.367219761202825
chr8	7061600	7062600	-3.117743519141712
chr8	7061700	7062700	-3.816341789526824
chr8	7061800	7062800	-3.9933739578302525
chr8	7061900	7062900	-4.013045665096259
chr8	7062000	7063000	-2.9524928264726022
chr8	7062100	7063100	-3.0987872462396853
chr8	7062200	7063200	-2.722740048955841
chr8	7062300	7063300	-3.2099666545058616
chr8	7062400	7063400	-3.75155094951976
chr8	7062500	7063500	-3.786840922689159
chr8	7062600	7063600	-2.915385625412364
chr8	7062700	7063700	-2.672371940227272
chr8	7062800	7063800	-3.3462789425670207
chr8	7062900	7063900	-3.1018812809888057
chr8	7063000	7064000	-3.71562027360832
chr8	7063100	7064100	-4.456371739408684
chr8	7063200	7064200	-4.430430374575695
chr8	7063300	7064300	-4.582044638526831
chr8	7063400	7064400	-4.400803112885861
chr8	7063500	7064500	-4.737708094376228
chr8	7063600	7064600	-5.017161398499527
chr8	7063700	7064700	-4.209661599371323
chr8	7063800	7064800	-4.074697925665869
chr8	7063900	7064900	-4.1765260275554414
chr8	7064000	7065000	-5.516746670533731
chr8	7064100	7065100	-5.0280408566675225
chr8	7064200	7065200	-5.5983874396097075
chr8	7064300	7065300	-5.454387703041228
chr8	7064400	7065400	-5.2896983640544235
chr8	7064500	7065500	-5.3742386836507405
chr8	7064600	7065600	-5.446334414465518
chr8	7064700	7065700	-6.055433552049029
chr8	7064800	7065800	-6.6909401930358525
chr8	7064900	7065900	-6.493177003080537
chr8	7065000	7066000	-5.405034655860602
chr8	7065100	7066100	-5.227100469761683
chr8	7065200	7066200	-4.370513443999248
chr8	7065300	7066300	-4.037259088205897
chr8	7065400	7066400	-4.7549767074437765
chr8	7065500	7066500	-4.535902716982162
chr8	7065600	7066600	-4.806533985249081
chr8	7065700	7066700	-4.937424093079469
chr8	7065800	7066800	-4.205008588931624
chr8	7065900	7066900	-4.642801213103974
chr8	7066000	7067000	-5.096939761939169
chr8	7066100	7067100	-6.27964489691936
chr8	7066200	7067200	-6.444347914382298
chr8	7066300	7067300	-7.426844605575397
chr8	7066400	7067400	-7.026331157312058
chr8	7066500	7067500	-7.665390640422406
chr8	7066600	7067600	-7.728613150347363
chr8	7066700	7067700	-7.252756600560704
chr8	7066800	7067800	-7.170825982120474
chr8	7066900	7067900	-6.8965677866340425
chr8	7067000	7068000	-6.228371308784221
chr8	7067100	7068100	-5.610203969819112
chr8	7067200	7068200	-6.1080436529273925
chr8	7067300	7068300	-5.059787331719637
chr8	7067400	7068400	-5.9101478497496
chr8	7067500	7068500	-6.453997785079657
chr8	7067600	7068600	-5.9423266064491305
chr8	7067700	7068700	-6.8481586361853575
chr8	7067800	7068800	-7.118088472606112
chr8	7067900	7068900	-7.344148680216677
chr8	7068000	7069000	-7.280247253193108
chr8	7068100	7069100	-6.887551242837598
chr8	7068200	7069200	-6.596451162630378
chr8	7068300	7069300	-6.717194920639514
chr8	7068600	7069600	-5.853590182832832
chr8	7068700	7069700	-5.330399831179987
chr8	7068800	7069800	-5.156606809431544
chr8	7068900	7069900	-5.970718987323215
chr8	7069000	7070000	-6.52442075776621
chr8	7069100	7070100	-6.753669218843111
chr8	7069200	7070200	-7.3567276916044495
chr8	7069300	7070300	-7.385428276573002
chr8	7069400	7070400	-7.080412023593698
chr8	7069500	7070500	-6.7042920430086745
chr8	7069600	7070600	-7.162501202027861
chr8	7069700	7070700	-8.051244911589125
chr8	7069800	7070800	-8.057687708984126
chr8	7069900	7070900	-7.727322275888393
chr8	7070000	7071000	-8.01089471232192
chr8	7070100	7071100	-8.160781124056411
chr8	7070200	7071200	-7.837150809640724
chr8	7070300	7071300	-7.816147322548022
chr8	7070400	7071400	-6.990864155295813
chr8	7070500	7071500	-6.912430885859584
chr8	7070600	7071600	-6.398830756751535
chr8	7070700	7071700	-5.2697059402661095
chr8	7070800	7071800	-4.755086267725456
chr8	7070900	7071900	-4.319910861447869
chr8	7071000	7072000	-3.2499493619162902
chr8	7071100	7072100	-2.5323244282063806
chr8	7071800	7072800	-4.212640977287819
chr8	7071900	7072900	-5.522988522484359
chr8	7072000	7073000	-6.311578493169854
chr8	7072100	7073100	-7.733955033235331
chr8	7072200	7073200	-7.4070660174989245
chr8	7072300	7073300	-7.9215247387928125
chr8	7072400	7073400	-7.819167289682138
chr8	7072500	7073500	-8.097378699321178
chr8	7072600	7073600	-7.864210080524367
chr8	7072700	7073700	-7.9856353447025885
chr8	7072800	7073800	-7.680642788690144
chr8	7072900	7073900	-7.183216443824843
chr8	7073000	7074000	-7.826772259695086
chr8	7073100	7074100	-7.767073493387808
chr8	7073200	7074200	-8.673431732884161
chr8	7073300	7074300	-9.453769996354094
chr8	7073400	7074400	-9.811780933775475
chr8	7073600	7074600	-9.920276637931867
chr8	7073700	7074700	-9.948724192680915
chr8	7073800	7074800	-9.745862238406495
chr8	7073900	7074900	-9.620656744506098
chr8	7074000	7075000	-8.125029944988333
chr8	7074100	7075100	-7.319334596085332
chr8	7074200	7075200	-7.2165407558534715
chr8	7074300	7075300	-6.150196308745843
chr8	7074400	7075400	-5.311062956729708
chr8	7074500	7075500	-5.252526582534932
chr8	7074600	7075600	-5.988566278724518
chr8	7074700	7075700	-6.3611182307657055
chr8	7074800	7075800	-7.098165755646282
chr8	7074900	7075900	-7.110754152836742
chr8	7075000	7076000	-7.652159554545527
chr8	7075100	7076100	-7.43623167944566
chr8	7075200	7076200	-8.140081501246964
chr8	7075300	7076300	-8.400047240545293
chr8	7075400	7076400	-8.894633644501415
chr8	7075500	7076500	-8.32134807256814
chr8	7075600	7076600	-8.719087666335591
chr8	7075700	7076700	-8.879548198519537
chr8	7075800	7076800	-8.78011598577456
chr8	7075900	7076900	-9.144669702643737
chr8	7076000	7077000	-9.096723286749588
chr8	7076100	7077100	-8.913241824228516
chr8	7076200	7077200	-7.254443278094343
chr8	7076300	7077300	-6.3145667888843
chr8	7076400	7077400	-5.818486250847697
chr8	7076500	7077500	-6.343521149879288
chr8	7076600	7077600	-5.034821027149479
chr8	7078300	7079300	-5.992746721852398
chr8	7078400	7079400	-6.654966844932171
chr8	7078500	7079500	-6.4471896681149135
chr8	7078600	7079600	-7.489681485414767
chr8	7078700	7079700	-8.380208053938185
chr8	7078800	7079800	-9.553026258436851
chr8	7078900	7079900	-9.922920997629166
chr8	7079000	7080000	-9.869957150703879
chr8	7081900	7082900	-9.858357798035637
chr8	7082000	7083000	-9.94235190857653
chr8	7082100	7083100	-9.852979247968957
chr8	7082200	7083200	-9.305494818268533
chr8	7082900	7083900	-4.791045796633468
chr8	7083000	7084000	-7.254380427875464
chr8	7083100	7084100	-6.922531933201571
chr8	7083200	7084200	-7.0162519287083205
chr8	7083300	7084300	-8.454036053586062
chr8	7083400	7084400	-8.837736439808019
chr8	7083500	7084500	-9.250616418353713
chr8	7083600	7084600	-9.10527265877993
chr8	7083700	7084700	-9.385252379297402
chr8	7083800	7084800	-9.642880309709447
chr8	7083900	7084900	-9.448245929419157
chr8	7084000	7085000	-7.155453205630902
chr8	7084100	7085100	-7.5015985354722154
chr8	7085400	7086400	-6.65504824505535
chr8	7085500	7086500	-8.043572578312418
chr8	7085600	7086600	-8.083369503920759
chr8	7085700	7086700	-7.801475950766799
chr8	7086700	7087700	-7.362862010517298
chr8	7086800	7087800	-7.0632753741182
chr8	7086900	7087900	-7.218884053168032
chr8	7087000	7088000	-8.201075981668724
chr8	7087100	7088100	-9.625371664645355
chr8	7087500	7088500	-9.814146628613068
chr8	7087600	7088600	-9.617203992109387
chr8	7087700	7088700	-8.899354528917616
chr8	7087800	7088800	-9.124686713394741
chr8	7087900	7088900	-8.554198145818074
chr8	7096100	7097100	-6.552659693466498
chr8	7096200	7097200	-6.457372199907644
chr8	7096300	7097300	-6.592083067278218
chr8	7097900	7098900	-9.721367223485792
chr8	7100100	7101100	-9.865646615412398
chr8	7100200	7101200	-8.169204172324454
chr8	7105100	7106100	-9.294376601717342
chr8	7106600	7107600	-9.89203976115331
chr8	7106700	7107700	-8.52411550222331
chr8	7128500	7129500	-8.371253209699434
chr8	7128600	7129600	-8.284238575818483
chr8	7128700	7129700	-9.606726915355877
chr8	7131700	7132700	-9.968662157070312
chr8	7131800	7132800	-9.263901813921994
chr8	7138000	7139000	-8.567536982542016
chr8	7138100	7139100	-9.36031384387113
chr8	7146700	7147700	-9.486628239429816
chr8	7147500	7148500	-8.316125867286944
chr8	7152400	7153400	-9.733782134902619
chr8	7152500	7153500	-9.718875989113632
chr8	7152600	7153600	-9.639103781561557
chr8	7152700	7153700	-9.863351606271223
chr8	7152900	7153900	-8.963901138783248
chr8	8233900	8234900	-2.2946229801398283
chr8	8234000	8235000	-1.849093967270906
chr8	8234100	8235100	-2.281632399090084
chr8	8234200	8235200	-2.3430526156030904
chr8	8234300	8235300	-2.9433094980412133
chr8	8234400	8235400	-2.3594463560637595
chr8	8234500	8235500	-2.7413026180156104
chr8	8234600	8235600	-1.5940979829615518
chr8	8234700	8235700	-2.2142177050794367
chr8	8234800	8235800	-2.465673077800884
chr8	8234900	8235900	-2.0141971146275717
chr8	8235000	8236000	-2.280642083456762
chr8	8235100	8236100	-1.7194742398059784
chr8	8235200	8236200	-1.676888185314093
chr8	8235300	8236300	-1.3096615505638385
chr8	8237900	8238900	-2.8863483633184366
chr8	8238000	8239000	-1.9308260470738092
chr8	8238100	8239100	-2.121913983567789
chr8	8238200	8239200	-1.6329707204408153
chr8	8238300	8239300	-1.4875108022298218
chr8	8238400	8239400	-1.1341473842268022
chr8	8238500	8239500	-0.5415222625642664
chr8	8238600	8239600	-0.7712072612671821
chr8	8238700	8239700	-0.07394696165052933
chr8	8238800	8239800	-0.20538593040802802
chr8	8238900	8239900	0.4699116132800206
chr8	8239000	8240000	-0.2607619835097601
chr8	8239100	8240100	0.03704352273772752
chr8	8239200	8240200	-0.41309083163868987
chr8	8239300	8240300	-0.5744649829554086
chr8	8239400	8240400	-0.7578306877741469
chr8	8239500	8240500	-1.5133018552029132
chr8	8239600	8240600	-1.353113349793404
chr8	8239700	8240700	-1.4783656192261854
chr8	8239800	8240800	-0.640104903455898
chr8	8242500	8243500	0.02556759687044189
chr8	8242600	8243600	-0.3268651950697425
chr8	8242700	8243700	-0.22214571608229167
chr8	8242800	8243800	-1.5460912604633
chr8	8242900	8243900	-1.8329773770887157
chr8	8243000	8244000	-1.6721492173421009
chr8	8243100	8244100	-1.472337413849396
chr8	8243200	8244200	-1.6831802280044308
chr8	8243300	8244300	-1.6832129769092283
chr8	8243400	8244400	-1.752127605682379
chr8	8243500	8244500	-1.8442567724625167
chr8	8243600	8244600	-1.6575887527084896
chr8	8243700	8244700	-1.7936100894773173
chr8	8243800	8244800	-0.5640291266024511
chr8	8243900	8244900	-0.05853433495278591
chr8	8244500	8245500	0.8855279224004791
chr8	8244600	8245600	1.3487580203384284
chr8	8244700	8245700	1.6840253724950007
chr8	8244800	8245800	1.0390176912954008
chr8	8244900	8245900	0.19443101292399997
chr8	8245000	8246000	0.6109993154934487
chr8	8245100	8246100	1.0066243327079134
chr8	8245200	8246200	1.260850396290684
chr8	8245300	8246300	1.4794604023676263
chr8	8245400	8246400	0.8112876659909762
chr8	8245500	8246500	1.1916898631542503
chr8	8245600	8246600	1.4303696664543284
chr8	8245700	8246700	0.4896806554049787
chr8	8245800	8246800	0.7622405781931556
chr8	8245900	8246900	0.6110853965711717
chr8	8246000	8247000	0.7340509399549587
chr8	8246100	8247100	0.6495577299015468
chr8	8246200	8247200	-0.05118292764918239
chr8	8246300	8247300	-0.009876173854979823
chr8	8246400	8247400	0.17862411821386365
chr8	8246500	8247500	-0.5904806428436294
chr8	8246600	8247600	-1.3242821559809723
chr8	8246700	8247700	-0.6208426297909085
chr8	8246800	8247800	-0.6946178947988213
chr8	8246900	8247900	-0.14397917144497366
chr8	8247000	8248000	-0.7758182015887906
chr8	8247100	8248100	-0.942273045180868
chr8	8247200	8248200	-1.1561262594462187
chr8	8247300	8248300	-1.9405949593437697
chr8	8247400	8248400	-1.8884866660019417
chr8	8247500	8248500	-1.4537496108756651
chr8	8247600	8248600	-1.3023019199551746
chr8	8247700	8248700	-1.5571857444801545
chr8	8247800	8248800	-1.0441773118748563
chr8	8247900	8248900	-1.6340885580769449
chr8	8248000	8249000	-1.524386386299813
chr8	8248100	8249100	-1.2688496137261092
chr8	8248200	8249200	-0.8016745429365729
chr8	8248300	8249300	0.20208520970690907
chr8	8248400	8249400	0.2908937101649929
chr8	8248500	8249500	0.10063544370214048
chr8	8248600	8249600	0.29049577863105586
chr8	8248700	8249700	0.14240524879241154
chr8	8248800	8249800	-0.3540889448054061
chr8	8248900	8249900	0.7952853312068634
chr8	8249000	8250000	1.0797997164619917
chr8	8249100	8250100	0.5504519849530904
chr8	8249200	8250200	0.4526282514230415
chr8	8249300	8250300	0.4902906481284454
chr8	8249400	8250400	0.2739065577595261
chr8	8249500	8250500	0.1532959502674392
chr8	8249600	8250600	-0.5783810043188673
chr8	8249700	8250700	-0.7129746937548891
chr8	8249800	8250800	-0.3203215826640292
chr8	8249900	8250900	-0.8560889083666303
chr8	8250000	8251000	-0.8292646512276615
chr8	8250100	8251100	-0.5009039972630106
chr8	8250200	8251200	-1.1946079062192398
chr8	8250300	8251300	-1.9559627231177708
chr8	8250400	8251400	-1.7756525559653884
chr8	8250500	8251500	-1.5976780073949006
chr8	8250600	8251600	-1.2869853903991315
chr8	8250700	8251700	-1.1444254444640896
chr8	8250800	8251800	-1.25048223771745
chr8	8250900	8251900	-1.5642940493225657
chr8	8251000	8252000	-1.8746156979641462
chr8	8251100	8252100	-2.156878966439296
chr8	8251200	8252200	-2.0668073780417493
chr8	8251300	8252300	-1.3324881831913284
chr8	8251400	8252400	-1.4845158282608155
chr8	8251500	8252500	-2.4658806824417505
chr8	8251600	8252600	-2.737779081581642
chr8	8251700	8252700	-2.9373139114839297
chr8	8251800	8252800	-3.068394258046335
chr8	8251900	8252900	-2.4296243833727806
chr8	8252000	8253000	-2.4213591998913224
chr8	8252100	8253100	-2.478880587947368
chr8	8252200	8253200	-1.6330051544343394
chr8	8252300	8253300	-1.8028811030191327
chr8	8252400	8253400	-2.146360060709022
chr8	8252500	8253500	-0.8836727016675894
chr8	8252600	8253600	-0.4712283769680493
chr8	8252700	8253700	0.2438096297841255
chr8	8252800	8253800	0.3222812772702553
chr8	8252900	8253900	-0.8169603965968941
chr8	8253000	8254000	-0.66686696807568
chr8	8253100	8254100	-0.8035984985389135
chr8	8253200	8254200	-1.3885394811842926
chr8	8253300	8254300	-1.225526706151064
chr8	8253400	8254400	-0.6817863084352395
chr8	8253500	8254500	-1.07942835738517
chr8	8253600	8254600	-1.8206087115418847
chr8	8253700	8254700	-2.763477961640361
chr8	8253800	8254800	-2.9679135881732277
chr8	8253900	8254900	-2.219144798994169
chr8	8254000	8255000	-2.432659227965368
chr8	8254100	8255100	-2.1489790299667257
chr8	8254200	8255200	-1.5404615631190146
chr8	8254300	8255300	-2.0221931035780143
chr8	8254400	8255400	-2.459381493564248
chr8	8256300	8257300	-4.355149077792666
chr8	8256400	8257400	-3.4685796818834707
chr8	8256500	8257500	-3.23652108966417
chr8	8256600	8257600	-2.704570048759164
chr8	8256700	8257700	-3.10802809950065
chr8	8256800	8257800	-3.1988538235822146
chr8	8256900	8257900	-3.1926826097522247
chr8	8257000	8258000	-3.321876163823635
chr8	8257100	8258100	-3.518363449013133
chr8	8257200	8258200	-3.1442552380277355
chr8	8257300	8258300	-0.6897407088539242
chr8	8258100	8259100	-0.4134380626523563
chr8	8258200	8259200	0.03696224711863333
chr8	8258300	8259300	-0.07771621181568067
chr8	8258400	8259400	-0.11442739371463785
chr8	8258500	8259500	-1.112585517070447
chr8	8258600	8259600	-0.5123509456439845
chr8	8258700	8259700	-0.8703870150622103
chr8	8258800	8259800	-0.42544938028210977
chr8	8258900	8259900	-0.8108289058405893
chr8	8259000	8260000	-1.805885893402612
chr8	8259100	8260100	-0.9220822638912181
chr8	8259200	8260200	-1.624385453753484
chr8	8259300	8260300	-1.854161254341269
chr8	8259400	8260400	-2.0913868734756043
chr8	8259500	8260500	-1.4131340104385497
chr8	8259600	8260600	-1.9956757603267208
chr8	8259700	8260700	-2.1272766817296733
chr8	8259800	8260800	-2.7247113387469835
chr8	8259900	8260900	-2.1412495856482074
chr8	8260000	8261000	-1.1402516326361043
chr8	8260100	8261100	-1.695893973915988
chr8	8260200	8261200	-1.4216972636630016
chr8	8260300	8261300	-1.0034953527910822
chr8	8260400	8261400	-0.7782704045940234
chr8	8260500	8261500	-0.7317312743065963
chr8	8260600	8261600	-0.8006150501510073
chr8	8260700	8261700	-0.8639599615452549
chr8	8260800	8261800	-0.8416778257889455
chr8	8260900	8261900	-1.4895469749992418
chr8	8261000	8262000	-2.0322505902450065
chr8	8261100	8262100	-2.5691873742775764
chr8	8261200	8262200	-2.5589470206545486
chr8	8261300	8262300	-2.7599178320798035
chr8	8261400	8262400	-3.6053442271446174
chr8	8261500	8262500	-4.069666380226952
chr8	8261600	8262600	-4.360943942069435
chr8	8261700	8262700	-4.337131673457009
chr8	8261800	8262800	-4.767679450812651
chr8	8261900	8262900	-4.137654639681158
chr8	8262000	8263000	-3.9118258646089665
chr8	8262100	8263100	-3.9078458038069113
chr8	8262200	8263200	-3.7868832093032174
chr8	8262300	8263300	-3.7457978623810684
chr8	8262400	8263400	-2.853078298551772
chr8	8263300	8264300	-1.1846507317325865
chr8	8263400	8264400	-2.1495814407374803
chr8	8263500	8264500	-2.1507827841721316
chr8	8263600	8264600	-2.336395220204126
chr8	8263700	8264700	-2.3499138549394627
chr8	8263800	8264800	-2.1772886716376005
chr8	8263900	8264900	-2.3419021357499443
chr8	8264000	8265000	-3.1860276069978073
chr8	8264100	8265100	-2.7236674998931707
chr8	8264200	8265200	-2.67536377680406
chr8	8264300	8265300	-3.4709579540293567
chr8	8264400	8265400	-3.202830931277504
chr8	8264500	8265500	-3.2276477625508075
chr8	8264600	8265600	-3.0236239089470582
chr8	8264700	8265700	-3.3705344812251252
chr8	8264800	8265800	-3.3741945253922547
chr8	8264900	8265900	-3.1621605237052504
chr8	8265000	8266000	-2.5200247548903243
chr8	8265100	8266100	-2.7079012815958
chr8	8265200	8266200	-2.3416399300758184
chr8	8265300	8266300	-1.7313734233351927
chr8	8265400	8266400	-1.5781076911421668
chr8	8265500	8266500	-1.7675537647412285
chr8	8266000	8267000	-1.0947632806488863
chr8	8266100	8267100	-1.4636089684085134
chr8	8266200	8267200	-1.8133991982923643
chr8	8266300	8267300	-2.320879138768088
chr8	8266400	8267400	-2.686267229721601
chr8	8266500	8267500	-2.3311607227444906
chr8	8266600	8267600	-2.8730931626568665
chr8	8266700	8267700	-3.6499382149165536
chr8	8266800	8267800	-3.7814523928738586
chr8	8266900	8267900	-4.203498096470437
chr8	8267000	8268000	-3.9008999295298334
chr8	8267100	8268100	-3.488586079807064
chr8	8267200	8268200	-2.9941865565792423
chr8	8267300	8268300	-2.034355410643056
chr8	8267400	8268400	-2.0410513601371107
chr8	8267500	8268500	-2.4078341793644555
chr8	8267600	8268600	-2.474200549862426
chr8	8267700	8268700	-2.9631087751397422
chr8	8267800	8268800	-2.704353149645056
chr8	8267900	8268900	-2.9567959514525244
chr8	8268000	8269000	-3.044121653481264
chr8	8268100	8269100	-4.082227849204197
chr8	8268200	8269200	-4.600092056015738
chr8	8268300	8269300	-5.0350483715319285
chr8	8268400	8269400	-4.737975939989968
chr8	8268500	8269500	-4.72969845997095
chr8	8268600	8269600	-4.067721443516757
chr8	8268700	8269700	-3.1324006006481104
chr8	8268800	8269800	-3.266442194084976
chr8	8268900	8269900	-2.7469787094994347
chr8	8271000	8272000	-0.13195089441821065
chr8	8271100	8272100	0.06786069196081973
chr8	8271200	8272200	0.071847536479426
chr8	8271300	8272300	-0.20633631256938093
chr8	8271400	8272400	-1.1394086495156979
chr8	8271500	8272500	-1.3816796411695285
chr8	8271600	8272600	-0.9609441189240768
chr8	8272700	8273700	-2.4854154500964354
chr8	8272800	8273800	-2.197300047663492
chr8	8272900	8273900	-2.9407177382020646
chr8	8273000	8274000	-2.453695901525289
chr8	8273100	8274100	-2.9347440706419468
chr8	8273200	8274200	-3.1962569945051835
chr8	8273300	8274300	-2.9937266002133134
chr8	8273400	8274400	-3.611139510257897
chr8	8273500	8274500	-3.365711106696568
chr8	8273600	8274600	-3.6447741344422413
chr8	8273700	8274700	-2.7870268160220224
chr8	8273800	8274800	-3.019858259653044
chr8	8273900	8274900	-2.4868752537531544
chr8	8274000	8275000	-2.8246685455300415
chr8	8274100	8275100	-2.1016354327870364
chr8	8274200	8275200	-1.8726545951003324
chr8	8274300	8275300	-2.034164414218578
chr8	8274400	8275400	-0.9398243151055968
chr8	8274500	8275500	-0.5706240309446846
chr8	8274600	8275600	-0.8964090169639275
chr8	8274700	8275700	-1.331427690973373
chr8	8274800	8275800	-1.2974836353061605
chr8	8275200	8276200	-1.160782115526389
chr8	8275300	8276300	-2.6328702541350326
chr8	8275400	8276400	-3.774075728946869
chr8	8275500	8276500	-4.034488033792308
chr8	8276900	8277900	-3.83479517071252
chr8	8277000	8278000	-3.6292213249480043
chr8	8277100	8278100	-3.800454526520409
chr8	8277200	8278200	-3.7977018431197966
chr8	8277300	8278300	-3.4984532897539253
chr8	8277400	8278400	-3.4114582445105297
chr8	8277500	8278500	-2.8698123288475252
chr8	8277600	8278600	-2.8544982474169887
chr8	8278700	8279700	-2.7572976091819394
chr8	8278800	8279800	-3.247204833075208
chr8	8278900	8279900	-2.9821270724218314
chr8	8279000	8280000	-2.1649128334262797
chr8	8279100	8280100	-2.2868726270823254
chr8	8279200	8280200	-1.853527429888698
chr8	8279300	8280300	-1.8846837171159565
chr8	8279400	8280400	-2.493844749731044
chr8	8279500	8280500	-1.863093578525936
chr8	8279600	8280600	-0.9872387231169699
chr8	8279700	8280700	-0.4561725166103901
chr8	8279800	8280800	0.1407806145334714
chr8	8279900	8280900	-0.28179454573021123
chr8	8280300	8281300	-1.6316305533218427
chr8	8281500	8282500	-0.5549272356465241
chr8	8281600	8282600	-0.577441575434265
chr8	8282700	8283700	-2.8575561182027203
chr8	8282800	8283800	-3.276691250274073
chr8	8282900	8283900	-2.9571321906929224
chr8	8283000	8284000	-3.499668988517472
chr8	8284100	8285100	-1.4290798578828068
chr8	8284200	8285200	-1.993816358019498
chr8	8284300	8285300	-2.4041298178886463
chr8	8284400	8285400	-2.9023497725900933
chr8	8284500	8285500	-2.5820658769931573
chr8	8284600	8285600	-1.7409260886054765
chr8	8284700	8285700	-2.1676746495546606
chr8	8284800	8285800	-1.6022014874189003
chr8	8284900	8285900	-2.1553948574181527
chr8	8285000	8286000	-2.4173578719656943
chr8	8285100	8286100	-1.9655968928875296
chr8	8285200	8286200	-1.476621409661251
chr8	8285300	8286300	-0.6605128726093106
chr8	8285400	8286400	-1.2236410029518838
chr8	8285500	8286500	-1.3123661757136822
chr8	8285600	8286600	-1.6093337306249662
chr8	8285700	8286700	-2.061525764895272
chr8	8285800	8286800	-2.047361176368585
chr8	8285900	8286900	-1.3441518906736716
chr8	8286000	8287000	-1.5487731574526238
chr8	8286100	8287100	-1.5813983871922177
chr8	8286200	8287200	-1.4669985549774722
chr8	8286300	8287300	-1.5441296321282378
chr8	8286400	8287400	-0.801181464787525
chr8	8288600	8289600	-0.1559583637440783
chr8	8288700	8289700	-1.1134704779287259
chr8	8288800	8289800	-2.34475201588606
chr8	8288900	8289900	-2.2802148565907085
chr8	8289000	8290000	-2.59447370272583
chr8	8289100	8290100	-2.651700053674226
chr8	8289200	8290200	-3.0859852482094725
chr8	8289300	8290300	-3.8006982761924064
chr8	8289400	8290400	-4.2599473374464285
chr8	8289500	8290500	-4.1272391620352336
chr8	8289600	8290600	-4.6358471883998895
chr8	8289700	8290700	-4.436931302671418
chr8	8289800	8290800	-3.4981409565553285
chr8	8289900	8290900	-3.6026069940667824
chr8	8290000	8291000	-3.4136553389039612
chr8	8290100	8291100	-3.3530678312138686
chr8	8290200	8291200	-2.946582048512248
chr8	8290300	8291300	-2.5204083886384816
chr8	8290400	8291400	-2.7960663525228133
chr8	8290500	8291500	-3.2391050291523023
chr8	8290600	8291600	-2.649361634881417
chr8	8290700	8291700	-2.4977686444057703
chr8	8290800	8291800	-2.5939534814110905
chr8	8290900	8291900	-2.2859994089243547
chr8	8291000	8292000	-2.700228632579035
chr8	8291100	8292100	-2.6750611288883976
chr8	8292500	8293500	-0.2354492610881305
chr8	8292600	8293600	-0.3436124641672436
chr8	8293900	8294900	-1.1884910355129252
chr8	8294000	8295000	-1.1760805597830912
chr8	8294100	8295100	-1.2098589297927476
chr8	8294200	8295200	-1.3251075147400464
chr8	8294300	8295300	-2.022321126560025
chr8	8294400	8295400	-2.2495453920021355
chr8	8294500	8295500	-3.6041206382733857
chr8	8294600	8295600	-4.292658836588748
chr8	8294700	8295700	-4.229433040553606
chr8	8294800	8295800	-5.010390889115535
chr8	8294900	8295900	-5.428336265939653
chr8	8295000	8296000	-4.88192018522999
chr8	8295100	8296100	-4.939655361325464
chr8	8295200	8296200	-4.597383050549092
chr8	8295300	8296300	-3.845186429620433
chr8	8295400	8296400	-3.4333951100898257
chr8	8295500	8296500	-2.6390576537427206
chr8	8295600	8296600	-2.9354670685173327
chr8	8295700	8296700	-2.5633902147677206
chr8	8295800	8296800	-2.551697241973672
chr8	8295900	8296900	-1.7882712176489957
chr8	8296000	8297000	-2.4331503297708195
chr8	8296100	8297100	-1.9905757551081469
chr8	8296200	8297200	-2.0635633898952075
chr8	8296300	8297300	-2.2608363728316765
chr8	8296400	8297400	-2.5925826860811907
chr8	8296500	8297500	-2.880058528231764
chr8	8296600	8297600	-2.595730838774112
chr8	8296700	8297700	-3.744129795810023
chr8	8296800	8297800	-2.6506934411811307
chr8	8296900	8297900	-3.0045021499128737
chr8	8297000	8298000	-2.5607829314311736
chr8	8297100	8298100	-2.979091063904956
chr8	8297200	8298200	-3.4849573104183733
chr8	8297300	8298300	-3.0903864814656963
chr8	8297400	8298400	-3.054723734869158
chr8	8297500	8298500	-2.8798306759918924
chr8	8297600	8298600	-2.8044108053988857
chr8	8297700	8298700	-2.0848659511094576
chr8	8297800	8298800	-2.5418791573483137
chr8	8297900	8298900	-2.9416837889856065
chr8	8298000	8299000	-3.781094940174534
chr8	8298100	8299100	-4.109032328974126
chr8	8298200	8299200	-3.441658937347696
chr8	8298300	8299300	-3.3891837871887325
chr8	8298400	8299400	-3.7464539646738735
chr8	8298500	8299500	-4.133921581851416
chr8	8298600	8299600	-4.200948447357886
chr8	8298700	8299700	-4.897311634988834
chr8	8298800	8299800	-5.317658193637773
chr8	8298900	8299900	-5.095175364638356
chr8	8299000	8300000	-4.2809444610476035
chr8	8299100	8300100	-3.9935514021224665
chr8	8299200	8300200	-4.905774654518009
chr8	8299300	8300300	-4.8755927795206295
chr8	8299400	8300400	-4.527882749483093
chr8	8299500	8300500	-4.15296799702148
chr8	8299600	8300600	-4.574087272121123
chr8	8299700	8300700	-3.999113954444789
chr8	8299800	8300800	-3.3270550623637
chr8	8299900	8300900	-3.1857691309192964
chr8	8300000	8301000	-3.2556518358615243
chr8	8300100	8301100	-3.0278606840461584
chr8	8300200	8301200	-1.89040994548956
chr8	8301000	8302000	-1.4072866898705285
chr8	8301100	8302100	-1.371011847906993
chr8	8301200	8302200	-1.958056519680872
chr8	8301300	8302300	-2.7314537803545966
chr8	8301400	8302400	-3.8816058939141764
chr8	8301500	8302500	-3.8300572283972345
chr8	8301600	8302600	-3.65651047645104
chr8	8301700	8302700	-3.620714581604785
chr8	8301800	8302800	-3.4788143632606903
chr8	8301900	8302900	-3.0198787342530555
chr8	8302000	8303000	-3.1174734815338865
chr8	8302100	8303100	-3.747990037541425
chr8	8302200	8303200	-2.966136804502082
chr8	8302300	8303300	-2.160342708452682
chr8	8302400	8303400	-1.0507988758250923
chr8	8302500	8303500	-1.1145605534174483
chr8	8302600	8303600	-1.013395570027796
chr8	8302700	8303700	-0.7058621285834303
chr8	8302800	8303800	-1.56507349625186
chr8	8302900	8303900	-2.346597485712424
chr8	8303000	8304000	-2.7719192633914385
chr8	8303100	8304100	-2.07641483453465
chr8	8303200	8304200	-2.733578663966357
chr8	8304300	8305300	-3.1013418152716152
chr8	8304400	8305400	-3.6391852245397853
chr8	8304500	8305500	-3.307021232240767
chr8	8304600	8305600	-3.5326976211477166
chr8	8304700	8305700	-2.8198505524527366
chr8	8304800	8305800	-3.597511730894549
chr8	8304900	8305900	-4.3256210207371115
chr8	8305000	8306000	-4.826096094541409
chr8	8305100	8306100	-4.889605155458645
chr8	8305200	8306200	-4.892138039696813
chr8	8305300	8306300	-4.661808177953193
chr8	8305400	8306400	-4.383870858442413
chr8	8305500	8306500	-4.866008229788156
chr8	8305600	8306600	-4.751025276208061
chr8	8305700	8306700	-4.581104878353986
chr8	8305800	8306800	-4.199176561533943
chr8	8305900	8306900	-4.829042216271287
chr8	8306000	8307000	-4.617171940398371
chr8	8306100	8307100	-4.859647056119998
chr8	8306200	8307200	-4.104946273489825
chr8	8306300	8307300	-4.199624757955786
chr8	8306400	8307400	-4.113506942891812
chr8	8306500	8307500	-4.268118779487625
chr8	8306600	8307600	-4.993321620912117
chr8	8306700	8307700	-5.535873547949746
chr8	8306800	8307800	-5.679544878267549
chr8	8306900	8307900	-5.321026031256873
chr8	8307000	8308000	-4.984256481204475
chr8	8307100	8308100	-4.307658468455319
chr8	8307200	8308200	-4.710159290709577
chr8	8307300	8308300	-4.390285071477181
chr8	8307400	8308400	-4.5882741004108585
chr8	8307500	8308500	-4.317458554148647
chr8	8307600	8308600	-3.8571459492489737
chr8	8307700	8308700	-3.3436467643700865
chr8	8307800	8308800	-3.624069889594456
chr8	8307900	8308900	-4.122740010171063
chr8	8308000	8309000	-4.112757388545585
chr8	8308100	8309100	-4.318529051880701
chr8	8308200	8309200	-4.091747266435805
chr8	8308300	8309300	-3.685501930503596
chr8	8308400	8309400	-3.2718271173994253
chr8	8308500	8309500	-3.189000845386176
chr8	8308600	8309600	-2.9116541462616166
chr8	8308700	8309700	-2.337250360705031
chr8	8308800	8309800	-2.393710214217394
chr8	8308900	8309900	-0.8796966472429283
chr8	8309000	8310000	-1.098711709007241
chr8	8309100	8310100	-2.1385909500377203
chr8	8309200	8310200	-2.2481749528197024
chr8	8309300	8310300	-2.465763133057559
chr8	8309400	8310400	-2.9093375418420733
chr8	8309500	8310500	-2.5136466364535086
chr8	8309600	8310600	-3.343835411275204
chr8	8309700	8310700	-3.9750711429789263
chr8	8309800	8310800	-3.13762108830365
chr8	8309900	8310900	-3.6439294820613073
chr8	8310000	8311000	-3.2971346790230815
chr8	8310100	8311100	-2.5675815312754144
chr8	8310200	8311200	-2.4594307310889536
chr8	8310300	8311300	-2.757466887233946
chr8	8310400	8311400	-2.169435967385572
chr8	8310500	8311500	-1.990024084128914
chr8	8310600	8311600	-1.076073000925322
chr8	8310700	8311700	-0.40343101517194174
chr8	8310800	8311800	-0.6413594717860931
chr8	8310900	8311900	-0.4790572962453497
chr8	8311000	8312000	-0.795057580260537
chr8	8311100	8312100	-0.5303741175376462
chr8	8311200	8312200	-0.4448466738446876
chr8	8311600	8312600	-2.385229617226289
chr8	8311700	8312700	-2.616067916886937
chr8	8311800	8312800	-2.6545423600288856
chr8	8311900	8312900	-2.7202548151924453
chr8	8312000	8313000	-2.7650395190626234
chr8	8312100	8313100	-2.7181646496541543
chr8	8312200	8313200	-2.796327947225025
chr8	8313000	8314000	-2.0692488396594526
chr8	8313100	8314100	-2.0567769958465747
chr8	8313200	8314200	-2.019127923147253
chr8	8313300	8314300	-1.9544282966201985
chr8	8313400	8314400	-2.032921329497576
chr8	8314900	8315900	-2.56103406534298
chr8	8315000	8316000	-2.4812073542353756
chr8	8315600	8316600	-4.0508502281091
chr8	8315700	8316700	-3.2646266863923685
chr8	8315800	8316800	-2.8541337956534982
chr8	8315900	8316900	-3.3651078938487915
chr8	8316000	8317000	-3.4545920490341335
chr8	8316100	8317100	-2.911286887093155
chr8	8316200	8317200	-2.475964728112112
chr8	8316300	8317300	-1.0916462875963762
chr8	8316400	8317400	-2.3955089214121177
chr8	8316500	8317500	-2.4617710733425224
chr8	8316600	8317600	-3.879288394589008
chr8	8316700	8317700	-3.2931151649921038
chr8	8316800	8317800	-3.3393905344762653
chr8	8316900	8317900	-2.993668446757009
chr8	8317000	8318000	-2.818775155486412
chr8	8317100	8318100	-2.599711679596121
chr8	8317200	8318200	-2.473328984878657
chr8	8317300	8318300	-1.2392408250258171
chr8	8317400	8318400	0.7980916514161246
chr8	8317500	8318500	1.3503746002370522
chr8	8317600	8318600	3.285693478273737
chr8	8317700	8318700	3.362312314683812
chr8	8317800	8318800	3.731707743650391
chr8	8317900	8318900	4.399469877238366
chr8	8318000	8319000	4.168825781051818
chr8	8318100	8319100	4.5362327601472385
chr8	8318200	8319200	4.852309962095081
chr8	8318300	8319300	4.835107732008021
chr8	8318400	8319400	3.4940110305777106
chr8	8318500	8319500	3.339426241558822
chr8	8318600	8319600	2.5701985728989927
chr8	8318700	8319700	2.160263512242848
chr8	8318800	8319800	2.0870462380346195
chr8	8318900	8319900	1.2656579596896247
chr8	8319000	8320000	1.6177116487367669
chr8	8319100	8320100	1.2920036845108418
chr8	8319200	8320200	0.7478550390018127
chr8	8319300	8320300	-0.1005213145997252
chr8	8319400	8320400	0.5418531052467468
chr8	8319500	8320500	0.0920736537111568
chr8	8319600	8320600	-0.04848160494996747
chr8	8319700	8320700	-0.013443971961954994
chr8	8319800	8320800	-0.14104730093126602
chr8	8319900	8320900	-0.11992366347353425
chr8	8320000	8321000	-0.2132548470663407
chr8	8320100	8321100	-0.3752711136805524
chr8	8320200	8321200	0.014839860117613232
chr8	8320900	8321900	1.4984402161506376
chr8	8321000	8322000	1.653909093322011
chr8	8321100	8322100	1.6661501387590198
chr8	8321200	8322200	1.9252490472710573
chr8	8321300	8322300	2.1772601265029787
chr8	8321400	8322400	1.0868527834822206
chr8	8321500	8322500	1.1159395173037443
chr8	8321600	8322600	1.2657441797722877
chr8	8321700	8322700	1.4355974208828526
chr8	8321800	8322800	0.3891262493047172
chr8	8321900	8322900	0.6016062806728685
chr8	8322000	8323000	0.7772895399416945
chr8	8322100	8323100	0.9338628080660468
chr8	8322200	8323200	0.4298810749312714
chr8	8322300	8323300	0.4907871771553569
chr8	8322400	8323400	1.5485601738820476
chr8	8322500	8323500	1.3043595711871274
chr8	8322600	8323600	0.8069502580959137
chr8	8322700	8323700	1.5778738017740983
chr8	8322800	8323800	2.2062447909785083
chr8	8322900	8323900	2.3504656678612013
chr8	8323000	8324000	2.3390980754563095
chr8	8323100	8324100	1.6216191672933145
chr8	8323200	8324200	1.2712607688305868
chr8	8323300	8324300	0.3664594343193411
chr8	8323400	8324400	0.33195366634433376
chr8	8323500	8324500	-0.4524776648478816
chr8	8323600	8324600	-0.8099868674430073
chr8	8323700	8324700	-1.3048003676449451
chr8	8323800	8324800	-0.8761665148575289
chr8	8323900	8324900	-0.922169203847478
chr8	8324000	8325000	-1.7747035849699078
chr8	8324100	8325100	-1.4318483141778289
chr8	8324200	8325200	-1.2158345128651442
chr8	8324300	8325300	-1.4436641683129925
chr8	8324400	8325400	-1.4090932365797395
chr8	8324500	8325500	-0.7444867040524995
chr8	8324600	8325600	-0.5695519821573262
chr8	8324700	8325700	-0.32360623830459784
chr8	8324800	8325800	-0.466969796298473
chr8	8324900	8325900	-0.92950569898838
chr8	8325000	8326000	-0.23114401902278434
chr8	8325100	8326100	-0.24633816665427616
chr8	8325200	8326200	0.056168097118453865
chr8	8325300	8326300	0.7399912086357519
chr8	8325400	8326400	0.08971442541328976
chr8	8325500	8326500	0.4408214490360253
chr8	8325600	8326600	1.0628550932100278
chr8	8325700	8326700	1.0514761731077629
chr8	8325800	8326800	1.2979534624271458
chr8	8325900	8326900	1.3918096013012151
chr8	8326000	8327000	1.319726185596617
chr8	8326100	8327100	2.0940272630122427
chr8	8326200	8327200	2.122096258402656
chr8	8326300	8327300	2.470497595882005
chr8	8326400	8327400	2.9706127277747005
chr8	8326500	8327500	3.137594145710865
chr8	8326600	8327600	2.959931478254872
chr8	8326700	8327700	2.6839335555921413
chr8	8326800	8327800	2.830232840415141
chr8	8326900	8327900	2.920857335485032
chr8	8327000	8328000	2.7700081110879244
chr8	8327100	8328100	2.3083844692181
chr8	8327200	8328200	2.234427725574798
chr8	8327300	8328300	2.474924532339148
chr8	8327400	8328400	2.4732403054302416
chr8	8327500	8328500	2.589172596955865
chr8	8327600	8328600	2.572566331028741
chr8	8327700	8328700	2.342225716065416
chr8	8327800	8328800	2.0419836670218485
chr8	8327900	8328900	1.7755374612728356
chr8	8328000	8329000	1.5562184594346988
chr8	8328100	8329100	1.930974363226277
chr8	8328200	8329200	2.195635611842212
chr8	8328300	8329300	1.2605364180270344
chr8	8328400	8329400	1.9577666421255944
chr8	8328500	8329500	1.4780514835052694
chr8	8328600	8329600	1.5997351599383702
chr8	8328700	8329700	1.9160966342791028
chr8	8328800	8329800	1.4129421435791596
chr8	8328900	8329900	1.721223016940457
chr8	8329000	8330000	2.3502735128964884
chr8	8329100	8330100	2.1595242014724083
chr8	8329200	8330200	2.006750251302825
chr8	8329300	8330300	2.5433909986313274
chr8	8329400	8330400	2.0592802584404266
chr8	8329500	8330500	2.5098588162900577
chr8	8329600	8330600	2.508861887819959
chr8	8329700	8330700	2.6415314698049994
chr8	8329800	8330800	2.8573965373440133
chr8	8329900	8330900	2.787255991710562
chr8	8330000	8331000	2.612948742200516
chr8	8330100	8331100	1.844080823793524
chr8	8330200	8331200	1.8873333333686235
chr8	8330300	8331300	2.014709159698227
chr8	8330400	8331400	2.5373477633220487
chr8	8330500	8331500	2.454468134362714
chr8	8330600	8331600	2.2544487107779085
chr8	8330700	8331700	1.916862863983664
chr8	8330800	8331800	1.9183655712597816
chr8	8332700	8333700	-0.6016084476938667
chr8	8332800	8333800	-0.3818476934911743
chr8	8332900	8333900	-0.4520584435423628
chr8	8333000	8334000	-0.6007868093155594
chr8	8333100	8334100	-0.2994234780384125
chr8	8333200	8334200	-0.04318341302817645
chr8	8333300	8334300	0.059455262020402876
chr8	8333400	8334400	-0.00783661211147897
chr8	8333500	8334500	0.1980903630489082
chr8	8333600	8334600	0.11266410862200348
chr8	8333700	8334700	0.17181174004355787
chr8	8333800	8334800	0.04923391563341915
chr8	8333900	8334900	0.4560260064665863
chr8	8334400	8335400	0.03526409977627788
chr8	8334500	8335500	0.13475840535859376
chr8	8334600	8335600	-0.4926580548468078
chr8	8334700	8335700	-0.7359912339634124
chr8	8334800	8335800	-1.2907606022268368
chr8	8334900	8335900	-0.9984682737940028
chr8	8335000	8336000	-1.0415027659490321
chr8	8335100	8336100	-0.7851726537846139
chr8	8335200	8336200	-1.0629499308354236
chr8	8335300	8336300	-0.8643250351944929
chr8	8335400	8336400	-0.503440192168632
chr8	8335500	8336500	-1.0779809158425944
chr8	8335600	8336600	-0.13615224757454858
chr8	8335700	8336700	0.3726943079281655
chr8	8335800	8336800	1.4884495050782314
chr8	8337000	8338000	-0.3967331155890808
chr8	8337100	8338100	0.11085695604776633
chr8	8337200	8338200	0.6280507844504774
chr8	8337300	8338300	0.7167640327570077
chr8	8337400	8338400	0.8068228558664738
chr8	8337500	8338500	0.9182832406478394
chr8	8337600	8338600	1.2033268996977682
chr8	8337700	8338700	1.1197089254317865
chr8	8337800	8338800	1.014875666453221
chr8	8337900	8338900	0.5527891609687111
chr8	8338000	8339000	0.8428119482008347
chr8	8338100	8339100	-0.05441001903531495
chr8	8338200	8339200	-1.299776515335339
chr8	8338300	8339300	-1.2215198365454736
chr8	8338400	8339400	-1.4175200460813575
chr8	8338500	8339500	-1.252594525300593
chr8	8338600	8339600	-0.3757346659092096
chr8	8338700	8339700	-0.1352688193496887
chr8	8338800	8339800	0.06617792452924211
chr8	8338900	8339900	-0.06221598454819763
chr8	8339000	8340000	-0.33681986366631683
chr8	8339100	8340100	-0.04663449224394022
chr8	8339200	8340200	0.4053185812277523
chr8	8339300	8340300	0.3287797778545468
chr8	8339400	8340400	0.5841897256548845
chr8	8339500	8340500	0.7347239198196099
chr8	8339600	8340600	-0.000243651794804511
chr8	8340400	8341400	-0.7630338539499003
chr8	8340500	8341500	-0.7730873328720085
chr8	8340600	8341600	-0.8283703409571509
chr8	8340700	8341700	-0.9358457617376508
chr8	8340800	8341800	-1.0183260536637213
chr8	8341800	8342800	1.7651618306622847
chr8	8341900	8342900	1.6601150059490075
chr8	8342200	8343200	1.6001346638721397
chr8	8342300	8343300	1.2945206617114438
chr8	8342400	8343400	0.9775443257937059
chr8	8342500	8343500	0.7196902967863307
chr8	8342600	8343600	0.2855347770240225
chr8	8342700	8343700	-0.08211883672736703
chr8	8342800	8343800	-0.08986377443962199
chr8	8342900	8343900	-0.023430250496965992
chr8	8343000	8344000	0.1680234553928715
chr8	8343100	8344100	-0.039071971171488036
chr8	8343200	8344200	-0.05355673252146132
chr8	8343300	8344300	-0.28698550697320224
chr8	8343400	8344400	-0.2748959515716556
chr8	8343500	8344500	-0.7248264189188798
chr8	8343600	8344600	-0.14335060572488356
chr8	8343700	8344700	-0.436659782864786
chr8	8343800	8344800	-0.13290549316806696
chr8	8343900	8344900	-0.3563071614898485
chr8	8344000	8345000	-0.26181958708970626
chr8	8344100	8345100	0.28749167179602864
chr8	8344200	8345200	0.1300284134535828
chr8	8344300	8345300	0.6319612027126119
chr8	8345200	8346200	-0.29191312163212685
chr8	8345300	8346300	-0.3489627360364347
chr8	8345400	8346400	-0.28695322415551816
chr8	8345500	8346500	0.3848981277447723
chr8	8345600	8346600	0.0438266527843254
chr8	8345700	8346700	0.04401291102669895
chr8	8345800	8346800	-0.22331129010786024
chr8	8345900	8346900	0.2280152351260281
chr8	8346000	8347000	-0.1116108661747155
chr8	8346100	8347100	0.09375938272547324
chr8	8346200	8347200	0.22679922057766544
chr8	8346300	8347300	0.3274874217845456
chr8	8346400	8347400	-0.041210174241535634
chr8	8346500	8347500	-0.653630835135499
chr8	8346600	8347600	-0.5699194394687619
chr8	8346700	8347700	-0.16142206483325466
chr8	8346800	8347800	-0.3745747698883812
chr8	8346900	8347900	-0.8315612349505933
chr8	8347000	8348000	0.386599921687474
chr8	8347100	8348100	0.521561604319542
chr8	8347200	8348200	1.597058130426234
chr8	8347300	8348300	1.7987297337270864
chr8	8347400	8348400	1.994967010742916
chr8	8347500	8348500	1.9680647498314952
chr8	8347600	8348600	2.271340984310747
chr8	8347700	8348700	1.9984372072752936
chr8	8347800	8348800	2.3820246145114057
chr8	8347900	8348900	2.50653340184899
chr8	8348000	8349000	1.7195167184152538
chr8	8348100	8349100	2.0482054666046583
chr8	8348200	8349200	1.0596920298313024
chr8	8348300	8349300	1.1625650793524251
chr8	8348400	8349400	1.4561831450105882
chr8	8348500	8349500	1.9173365034113257
chr8	8348600	8349600	1.460025829166804
chr8	8348700	8349700	0.947436123928162
chr8	8348800	8349800	0.6722445548084189
chr8	8348900	8349900	0.36315785294558817
chr8	8349000	8350000	0.9386123279437962
chr8	8349100	8350100	0.06838227658851886
chr8	8349200	8350200	0.10188488584205883
chr8	8349300	8350300	-0.0930727935492704
chr8	8349400	8350400	-0.6003132789358707
chr8	8349500	8350500	-0.7694239929925152
chr8	8349600	8350600	-0.904964270613372
chr8	8349700	8350700	-0.6958646599971122
chr8	8349800	8350800	-0.2910389281309157
chr8	8349900	8350900	0.2535078347683745
chr8	8350000	8351000	0.24792812945183768
chr8	8350100	8351100	0.6644672277869417
chr8	8350200	8351200	0.8013731796704979
chr8	8350300	8351300	0.791809381194787
chr8	8350400	8351400	1.3781108483188331
chr8	8350500	8351500	1.1274223400103196
chr8	8350600	8351600	1.4135333301501671
chr8	8350700	8351700	1.0129465184468451
chr8	8350800	8351800	1.0356852631093278
chr8	8350900	8351900	0.7728263382695955
chr8	8351000	8352000	0.20420190636345895
chr8	8351100	8352100	-0.09356337564525988
chr8	8351200	8352200	0.20761344312473293
chr8	8351300	8352300	-0.3148432397944768
chr8	8351400	8352400	-0.7509211015596376
chr8	8351500	8352500	-0.6601012914624399
chr8	8351600	8352600	-1.2287367081292258
chr8	8351700	8352700	-0.4374386593940904
chr8	8351800	8352800	-0.8153805730875192
chr8	8351900	8352900	-1.4670530836346125
chr8	8352000	8353000	-1.912093657017092
chr8	8352100	8353100	-1.3544719785113366
chr8	8352200	8353200	-1.5550693792530743
chr8	8352300	8353300	-1.5457566761547574
chr8	8352400	8353400	-1.3365652305797218
chr8	8352500	8353500	-1.0298485791402665
chr8	8352600	8353600	-0.5478606506675683
chr8	8352700	8353700	-0.9607588743801416
chr8	8352800	8353800	-0.44020858950553104
chr8	8352900	8353900	0.3844406997378629
chr8	8353000	8354000	0.3580508677328171
chr8	8353100	8354100	-0.5855723356913201
chr8	8353200	8354200	-0.5721433155759534
chr8	8353300	8354300	-0.4167288719245439
chr8	8353400	8354400	-0.14222705699721647
chr8	8353500	8354500	-0.06997668649600053
chr8	8353600	8354600	-0.6656308458797425
chr8	8353700	8354700	-0.8672141885126511
chr8	8353800	8354800	-1.4078907264135945
chr8	8353900	8354900	-1.2035519175119478
chr8	8354000	8355000	-0.6355288891490036
chr8	8355100	8356100	0.5615321512330671
chr8	8355200	8356200	0.1959615065658338
chr8	8355300	8356300	1.1379818266390778
chr8	8355400	8356400	1.3267272442181142
chr8	8355500	8356500	1.4908716180644488
chr8	8355600	8356600	1.2419650318673543
chr8	8355700	8356700	1.5592441956128076
chr8	8355800	8356800	1.3833282018360324
chr8	8355900	8356900	1.0562196419501313
chr8	8356000	8357000	1.3778780385754668
chr8	8356100	8357100	1.3331992689966845
chr8	8356200	8357200	1.9109281015331296
chr8	8356300	8357300	1.0987286041886866
chr8	8356400	8357400	0.9398561300560831
chr8	8356500	8357500	1.3663093851051973
chr8	8356600	8357600	1.251464801500805
chr8	8356700	8357700	0.4304600793191875
chr8	8356800	8357800	0.3902318976443708
chr8	8356900	8357900	0.9117922398226748
chr8	8357000	8358000	0.42639251057082567
chr8	8357100	8358100	0.02133403168958915
chr8	8357200	8358200	-0.6544570733791888
chr8	8357300	8358300	-0.4128526147315729
chr8	8357400	8358400	-0.3705811560395481
chr8	8357500	8358500	-0.7480245295589779
chr8	8357600	8358600	-0.8477374430636526
chr8	8357700	8358700	-0.05387199964295016
chr8	8357800	8358800	0.00011089165687552569
chr8	8357900	8358900	-0.6980897478347451
chr8	8358000	8359000	-0.42289744884661346
chr8	8358100	8359100	0.2770762137818433
chr8	8358200	8359200	0.7854410414679953
chr8	8358300	8359300	0.5025202817170225
chr8	8358400	8359400	0.5003298368837107
chr8	8358500	8359500	0.32503470917594296
chr8	8358600	8359600	-0.3298301558837129
chr8	8358700	8359700	-0.31202048808431104
chr8	8358800	8359800	-0.2640660552594853
chr8	8358900	8359900	0.3208622725997995
chr8	8359000	8360000	-0.3223307168784825
chr8	8359100	8360100	-0.7326032271001898
chr8	8359200	8360200	-0.898654661274256
chr8	8359300	8360300	-0.632943962360992
chr8	8359400	8360400	-0.7151853993506275
chr8	8359500	8360500	-0.4509168427117167
chr8	8359600	8360600	-0.027039751374648462
chr8	8359700	8360700	-0.5689686347476922
chr8	8359800	8360800	-0.5438958048120699
chr8	8359900	8360900	-0.9705965891601828
chr8	8360000	8361000	-0.6016684422764034
chr8	8360100	8361100	-0.6840992292595799
chr8	8360200	8361200	-0.9092515436730196
chr8	8360300	8361300	-0.5505317349960072
chr8	8360400	8361400	-0.4700800946032924
chr8	8360500	8361500	0.007978054288799977
chr8	8360600	8361600	-0.017222333808729968
chr8	8360700	8361700	0.4299706138716669
chr8	8360800	8361800	0.9063572704411422
chr8	8360900	8361900	1.4326497383133798
chr8	8361000	8362000	1.1947189169398917
chr8	8361100	8362100	1.3912002020735108
chr8	8361200	8362200	1.9104585949456718
chr8	8361300	8362300	1.4679839363914062
chr8	8361400	8362400	1.5998263761961553
chr8	8361500	8362500	1.212864439073874
chr8	8361600	8362600	1.2205490809939368
chr8	8361700	8362700	1.1287713722790538
chr8	8361800	8362800	0.7641382208023237
chr8	8361900	8362900	0.3736059358629095
chr8	8362000	8363000	0.5382777024475317
chr8	8362100	8363100	1.0319357139285483
chr8	8362200	8363200	0.3762601834068075
chr8	8362300	8363300	0.6293437876975263
chr8	8362400	8363400	0.19836074000640727
chr8	8362500	8363500	-0.016485904110495574
chr8	8362600	8363600	-0.12950909226013246
chr8	8362700	8363700	0.18038902113035526
chr8	8362800	8363800	0.39862783491595694
chr8	8362900	8363900	0.3936289599781581
chr8	8363000	8364000	0.6216529860403324
chr8	8363100	8364100	-0.22007888480415366
chr8	8363200	8364200	0.1329232686821473
chr8	8363300	8364300	-0.30661647327541264
chr8	8363400	8364400	0.32466082320506673
chr8	8363500	8364500	0.6317895632345204
chr8	8363600	8364600	1.5157539061680456
chr8	8363700	8364700	0.7179579788447594
chr8	8363800	8364800	0.3448995065878025
chr8	8363900	8364900	0.3105915675773535
chr8	8364000	8365000	-0.2274497290736885
chr8	8364100	8365100	0.38426098356521066
chr8	8364200	8365200	0.1584292342518201
chr8	8364300	8365300	-0.227670138876023
chr8	8364400	8365400	-0.9297663048197736
chr8	8364500	8365500	-1.2012138100237428
chr8	8364600	8365600	-2.0617297894416886
chr8	8364700	8365700	-2.0394933846984777
chr8	8364800	8365800	-2.378338474542415
chr8	8364900	8365900	-2.3376106121996747
chr8	8365000	8366000	-1.6204718900189539
chr8	8365100	8366100	-2.0592009491212453
chr8	8365200	8366200	-1.6298233107892302
chr8	8365300	8366300	-1.0893630934723753
chr8	8365400	8366400	-0.6337132468338081
chr8	8365500	8366500	-0.7757458670555607
chr8	8365600	8366600	-0.25449717112894765
chr8	8365700	8366700	-0.0211142653883486
chr8	8367500	8368500	-0.15653291971778646
chr8	8367600	8368600	-0.7171979316164885
chr8	8367700	8368700	-0.4796942441603201
chr8	8367800	8368800	-0.8246660802413182
chr8	8367900	8368900	-0.5902714985630179
chr8	8368000	8369000	-0.24081301398072746
chr8	8368100	8369100	0.0012788027768269033
chr8	8368200	8369200	-0.3739781858313739
chr8	8369300	8370300	-2.4489895693264225
chr8	8369400	8370400	-2.5668355366960003
chr8	8369500	8370500	-2.4931899818998766
chr8	8369600	8370600	-2.325960032633976
chr8	8369700	8370700	-2.7671247343150567
chr8	8369800	8370800	-3.713883891052332
chr8	8369900	8370900	-3.2140660736844717
chr8	8370000	8371000	-3.507194014200926
chr8	8370100	8371100	-2.935371748695704
chr8	8370200	8371200	-2.2156618313627705
chr8	8370300	8371300	-3.1754813929418257
chr8	8370400	8371400	-3.2780886832286638
chr8	8370500	8371500	-3.9452264755081923
chr8	8370600	8371600	-3.595687425017226
chr8	8370700	8371700	-2.8974429701053537
chr8	8370800	8371800	-1.7777412636438543
chr8	8370900	8371900	-2.1690025616138717
chr8	8371000	8372000	-1.6667817820822788
chr8	8371100	8372100	-1.5525383739586898
chr8	8371200	8372200	-1.5914392650964833
chr8	8371300	8372300	-0.8957387902764596
chr8	8371400	8372400	-0.7291000617001993
chr8	8371500	8372500	-0.049258267574511606
chr8	8371600	8372600	0.04096555422006797
chr8	8371700	8372700	-0.06866522525010044
chr8	8371800	8372800	-0.3107754567481738
chr8	8371900	8372900	0.3893665095998324
chr8	8372000	8373000	0.014633375357297397
chr8	8372100	8373100	-0.8873250770774304
chr8	8372200	8373200	-1.188599288700818
chr8	8372300	8373300	-0.7726600753470962
chr8	8372400	8373400	-0.7315895960221276
chr8	8372500	8373500	-0.7387522180782042
chr8	8372600	8373600	-0.980629112133528
chr8	8372700	8373700	-1.5904804160323096
chr8	8372800	8373800	-1.4067049444095854
chr8	8372900	8373900	-1.8539415419685104
chr8	8373000	8374000	-1.5474319117983886
chr8	8373100	8374100	-0.5437853255924519
chr8	8373200	8374200	-0.6366363396389636
chr8	8373300	8374300	-1.0217209966429426
chr8	8373400	8374400	-0.3694202997407011
chr8	8373500	8374500	-0.24819904508517
chr8	8373600	8374600	-0.5803143092047461
chr8	8373700	8374700	0.05612722292147677
chr8	8373800	8374800	0.14571798456092444
chr8	8373900	8374900	0.8564746638605933
chr8	8374000	8375000	0.6429817226644581
chr8	8374100	8375100	0.012757518610039131
chr8	8374200	8375200	0.3369134902277237
chr8	8374300	8375300	0.9877222832825132
chr8	8374600	8375600	-0.3193650814787273
chr8	8374700	8375700	-0.8967836326653357
chr8	8374800	8375800	-1.2002047686071848
chr8	8374900	8375900	-1.3736227397296463
chr8	8375000	8376000	-1.9923757994904607
chr8	8375100	8376100	-1.62912394660083
chr8	8375200	8376200	-1.6626689279989215
chr8	8375300	8376300	-1.611198462386936
chr8	8375400	8376400	-1.2771880796259696
chr8	8375500	8376500	-0.7621393930038156
chr8	8375600	8376600	0.20311593062985867
chr8	8375700	8376700	1.1057661730349941
chr8	8375800	8376800	1.603382549676711
chr8	8375900	8376900	1.5596261187196818
chr8	8376000	8377000	2.3934232128650734
chr8	8376100	8377100	2.440116948048686
chr8	8376200	8377200	2.388102370346298
chr8	8376800	8377800	3.7619758658436098
chr8	8376900	8377900	3.669130595759029
chr8	8377000	8378000	3.7835824762384624
chr8	8377100	8378100	3.7736826863231294
chr8	8377200	8378200	3.6848520598208885
chr8	8377300	8378300	3.8024898366654014
chr8	8377400	8378400	2.3096163035913344
chr8	8377500	8378500	1.4725011662614065
chr8	8377600	8378600	0.031088374668222136
chr8	8377700	8378700	0.0015541010963609895
chr8	8377800	8378800	-0.6916582872938064
chr8	8377900	8378900	-1.2615648169916946
chr8	8378000	8379000	-1.6580946363565903
chr8	8378100	8379100	-1.7292478165654133
chr8	8378200	8379200	-2.0275499835973774
chr8	8378300	8379300	-2.60461246204131
chr8	8378400	8379400	-1.8450795367990973
chr8	8378500	8379500	-1.7042892708476485
chr8	8378600	8379600	-0.9575780739408416
chr8	8378700	8379700	-0.7927849399171701
chr8	8378800	8379800	-1.0239469759829227
chr8	8378900	8379900	-1.4128679168233056
chr8	8379000	8380000	-1.7208786531062916
chr8	8379100	8380100	-2.1872530682217843
chr8	8379200	8380200	-1.6795263512357688
chr8	8379300	8380300	-1.4865112592262884
chr8	8379400	8380400	-0.8782564773209591
chr8	8379500	8380500	-1.1117842806040197
chr8	8379600	8380600	-1.3426883868491633
chr8	8379700	8380700	-1.6226984495757737
chr8	8379800	8380800	-1.4649530253628449
chr8	8380500	8381500	-1.3354213264409334
chr8	8380600	8381600	-1.21742201924107
chr8	8380700	8381700	0.16616567060697654
chr8	8380800	8381800	1.1843421304934514
chr8	8380900	8381900	0.8809588214247958
chr8	8381000	8382000	0.5984916964142414
chr8	8381100	8382100	1.0854840464449635
chr8	8381200	8382200	1.9699312336181352
chr8	8381300	8382300	1.9187310015560937
chr8	8381400	8382400	2.6801723493841543
chr8	8381500	8382500	1.9919383237172148
chr8	8381600	8382600	1.6563619606966002
chr8	8381700	8382700	0.4581796838888153
chr8	8381800	8382800	-0.47737899802326894
chr8	8381900	8382900	-0.42832379192001335
chr8	8382000	8383000	-0.1716510681589164
chr8	8382100	8383100	-0.0479700543259557
chr8	8382200	8383200	-1.0173545673508144
chr8	8382300	8383300	-0.5095579111697129
chr8	8382400	8383400	-0.5420369759404908
chr8	8382500	8383500	-0.4990986189815588
chr8	8382600	8383600	-0.3748813105648375
chr8	8382700	8383700	0.07051412505154547
chr8	8382800	8383800	-0.36373658915553103
chr8	8382900	8383900	-0.6140689846811113
chr8	8383000	8384000	-0.34081389464576745
chr8	8383100	8384100	-0.1862161847936465
chr8	8383200	8384200	-0.2096255215043002
chr8	8383300	8384300	-1.0812528656461764
chr8	8383400	8384400	-1.2286541687122758
chr8	8383500	8384500	-1.0758568189003193
chr8	8383600	8384600	-0.9117972973534992
chr8	8383700	8384700	-2.2428237022030064
chr8	8383800	8384800	-0.5355404051291562
chr8	8383900	8384900	-0.3878152872606116
chr8	8384000	8385000	-0.4029946946809194
chr8	8384100	8385100	-0.5511225970644664
chr8	8384200	8385200	0.3863526598729531
chr8	8384300	8385300	1.3390778214572387
chr8	8384400	8385400	1.1481053749177743
chr8	8384500	8385500	1.1888150464733522
chr8	8384600	8385600	1.3620583062348453
chr8	8384700	8385700	2.375548971323457
chr8	8384800	8385800	1.4167659301461273
chr8	8384900	8385900	1.4719327807445632
chr8	8385000	8386000	1.936597749884167
chr8	8385100	8386100	2.2351824171759294
chr8	8385200	8386200	3.1797827809146404
chr8	8385300	8386300	3.429484250535615
chr8	8385400	8386400	3.3431542281929088
chr8	8385500	8386500	3.7364723131009328
chr8	8385600	8386600	3.9021947529057943
chr8	8385700	8386700	4.1365084900413285
chr8	8385800	8386800	4.421704241843735
chr8	8385900	8386900	4.496013858766366
chr8	8386000	8387000	3.58788371274939
chr8	8386100	8387100	3.2693578288149383
chr8	8386200	8387200	2.525611293091807
chr8	8386300	8387300	1.6464558483880662
chr8	8386400	8387400	2.373445418713541
chr8	8386500	8387500	1.5888061633563482
chr8	8389200	8390200	-0.07638544451567075
chr8	8389300	8390300	0.6468700335708615
chr8	8389400	8390400	-0.2867501082081045
chr8	8389500	8390500	-0.7927309080949028
chr8	8389600	8390600	-1.4024242291205773
chr8	8389700	8390700	-1.6843527597851802
chr8	8389800	8390800	-2.1813175842273997
chr8	8389900	8390900	-1.8396913454378527
chr8	8390000	8391000	-2.1931369763205217
chr8	8390100	8391100	-2.131684144349548
chr8	8390200	8391200	-2.3679797008221657
chr8	8390300	8391300	-3.2865502378925164
chr8	8390400	8391400	-2.7117111362012403
chr8	8390500	8391500	-2.412440110037525
chr8	8390600	8391600	-1.968650558233097
chr8	8390700	8391700	-2.0174245541294287
chr8	8390800	8391800	-1.5670945860170444
chr8	8390900	8391900	-1.8615171612202488
chr8	8391000	8392000	-1.2145892911638803
chr8	8391100	8392100	-1.1660073942010518
chr8	8391200	8392200	-1.2031028859793655
chr8	8391300	8392300	-0.9852611391415752
chr8	8391400	8392400	-0.7414868548521452
chr8	8391500	8392500	-0.010970777930239
chr8	8391600	8392600	-0.7419414922340343
chr8	8391700	8392700	-0.7574853670759208
chr8	8392800	8393800	-0.3533864110772603
chr8	8392900	8393900	-0.08001594870447606
chr8	8393000	8394000	0.23701371091884943
chr8	8393100	8394100	0.32932691760312394
chr8	8394200	8395200	-1.4138414208124983
chr8	8394300	8395300	-0.8727557449000622
chr8	8394400	8395400	-0.06750077126282332
chr8	8394500	8395500	0.05040621605644842
chr8	8394600	8395600	-0.1565543271697655
chr8	8394700	8395700	-0.4081671120145047
chr8	8394800	8395800	-0.13007773307134274
chr8	8394900	8395900	-0.3876960334534285
chr8	8395000	8396000	-0.39641428289915587
chr8	8395100	8396100	-0.4123886606604736
chr8	8395200	8396200	-0.2994814635660955
chr8	8395300	8396300	-0.28699473456799346
chr8	8395400	8396400	-0.21351711157684425
chr8	8396900	8397900	0.21147342314873446
chr8	8397000	8398000	0.25952714992999887
chr8	8397100	8398100	0.2409564747109417
chr8	8397600	8398600	0.12920860578296925
chr8	8397700	8398700	0.3561762298273727
chr8	8397800	8398800	-0.07849152470708645
chr8	8397900	8398900	-0.7984636268532526
chr8	8398000	8399000	-0.7643386443996953
chr8	8398100	8399100	-1.1209999543498408
chr8	8398200	8399200	-1.903041535820729
chr8	8398300	8399300	-2.100677655024485
chr8	8398400	8399400	-1.6607560600652582
chr8	8398500	8399500	-1.3345346977686334
chr8	8398600	8399600	-1.8418204722508145
chr8	8398700	8399700	-2.6128573991294126
chr8	8398800	8399800	-2.1386196195727565
chr8	8398900	8399900	-1.0250648787251255
chr8	8399000	8400000	-0.3523418159668307
chr8	8399100	8400100	0.4045183168369217
chr8	8400200	8401200	-1.7445360465060775
chr8	8400300	8401300	-2.5714601404024995
chr8	8400400	8401400	-2.279723693271268
chr8	8400500	8401500	-2.129278876171799
chr8	8400600	8401600	-1.3439963087558948
chr8	8400700	8401700	-1.5805972231661438
chr8	8400800	8401800	-1.6497805234374174
chr8	8400900	8401900	-1.849796392733776
chr8	8401000	8402000	-1.7124922098861233
chr8	8402100	8403100	-2.6229966788550803
chr8	8402200	8403200	-3.156894214219742
chr8	8402300	8403300	-3.1585442860206188
chr8	8402400	8403400	-3.496756549334541
chr8	8402500	8403500	-3.677409827892353
chr8	8402600	8403600	-4.056175071608975
chr8	8402700	8403700	-3.9048351782067434
chr8	8402800	8403800	-3.1427785575305074
chr8	8402900	8403900	-2.791090679518435
chr8	8403000	8404000	-2.4988570504534677
chr8	8403100	8404100	-2.286020565688319
chr8	8403200	8404200	-2.780048649179058
chr8	8403300	8404300	-2.4607982351190083
chr8	8403400	8404400	-2.3787842618050905
chr8	8403500	8404500	-2.6555105373485923
chr8	8403700	8404700	-2.670606685559488
chr8	8403900	8404900	-2.146182835847549
chr8	8404000	8405000	-2.121062774820956
chr8	8405200	8406200	-2.9853451790773216
chr8	8405300	8406300	-2.7231202544931947
chr8	8405400	8406400	-2.5441468966129146
chr8	8405500	8406500	-2.3288715937598345
chr8	8405600	8406600	-2.8215316333995277
chr8	8405700	8406700	-2.572605764002232
chr8	8405800	8406800	-2.160955174299855
chr8	8405900	8406900	-1.5348731169607779
chr8	8406000	8407000	-2.8077440512057508
chr8	8406100	8407100	-2.931786292016596
chr8	8406200	8407200	-2.304730117843832
chr8	8406300	8407300	-2.4418158608386777
chr8	8406400	8407400	-2.5314965664789373
chr8	8406500	8407500	-3.0658644320310007
chr8	8406600	8407600	-2.6720567122831804
chr8	8406700	8407700	-3.062564291677312
chr8	8406800	8407800	-3.6122975745445562
chr8	8406900	8407900	-3.9548350685421783
chr8	8407000	8408000	-3.2317945043542413
chr8	8407100	8408100	-2.995823358654601
chr8	8407200	8408200	-3.097357923218631
chr8	8407300	8408300	-3.484706584323212
chr8	8407400	8408400	-3.608433537332216
chr8	8407500	8408500	-3.8650694613924985
chr8	8407600	8408600	-4.1345768122167685
chr8	8407700	8408700	-4.123358792018804
chr8	8407800	8408800	-4.099660565754474
chr8	8407900	8408900	-3.933421667181359
chr8	8408000	8409000	-3.6359154798327573
chr8	8408100	8409100	-3.387631948539792
chr8	8408200	8409200	-3.674962190419305
chr8	8408300	8409300	-3.521570124540893
chr8	8408400	8409400	-3.4520858567124963
chr8	8408500	8409500	-2.6913682630868414
chr8	8408600	8409600	-2.7981399457309104
chr8	8408700	8409700	-2.463438536346065
chr8	8408800	8409800	-2.2568382623525363
chr8	8408900	8409900	-2.1553705244105794
chr8	8409000	8410000	-1.449862217181427
chr8	8409100	8410100	-1.7264739152344974
chr8	8409200	8410200	-1.148255738853567
chr8	8409300	8410300	-1.4385074109100655
chr8	8409400	8410400	-0.5189379184836076
chr8	8409500	8410500	-0.355049746668926
chr8	8409600	8410600	0.14090712499294333
chr8	8409700	8410700	-0.2887392090324495
chr8	8409800	8410800	-0.2755430570793897
chr8	8409900	8410900	-0.4811817044489093
chr8	8410000	8411000	-1.113287105938897
chr8	8410100	8411100	-1.1736541305997137
chr8	8410200	8411200	-0.8287119973127353
chr8	8410300	8411300	-1.1483679924000427
chr8	8410400	8411400	-1.6478432181361264
chr8	8410500	8411500	-2.1293197106266017
chr8	8410600	8411600	-2.0793244616247857
chr8	8410700	8411700	-2.1319422129475902
chr8	8410800	8411800	-1.96108772755598
chr8	8410900	8411900	-2.2187444996973933
chr8	8411000	8412000	-2.8165706883469044
chr8	8411100	8412100	-2.9532494932106017
chr8	8411200	8412200	-3.1273997287522364
chr8	8411300	8412300	-1.9003144694574041
chr8	8411400	8412400	-1.7302429801031058
chr8	8412600	8413600	-0.9894515492315344
chr8	8412700	8413700	-1.078283382189371
chr8	8412800	8413800	-0.6161278445719955
chr8	8413200	8414200	-1.4304681698387256
chr8	8413300	8414300	-1.9642538875272928
chr8	8413400	8414400	-2.378955816917237
chr8	8413500	8414500	-2.5121411486818976
chr8	8413600	8414600	-1.955260659048856
chr8	8413700	8414700	-1.5023901646451792
chr8	8413800	8414800	-1.3343180546276878
chr8	8413900	8414900	-2.273886815559797
chr8	8414000	8415000	-2.30566672170695
chr8	8414100	8415100	-1.9079783083404345
chr8	8414200	8415200	-2.1054872998618546
chr8	8415300	8416300	-2.6566113347264246
chr8	8415400	8416400	-2.2275552525428064
chr8	8415500	8416500	-1.9621727168723408
chr8	8415600	8416600	-1.3135444293465008
chr8	8415700	8416700	-0.980227033328888
chr8	8415800	8416800	-0.5236609713134819
chr8	8415900	8416900	-0.4457426242787067
chr8	8416000	8417000	-0.14968978613146774
chr8	8416100	8417100	-0.06405508501694343
chr8	8416200	8417200	-0.1837319162271344
chr8	8416300	8417300	0.09760507149278096
chr8	8416400	8417400	0.05044062382601066
chr8	8416500	8417500	0.2255031296918259
chr8	8416600	8417600	-0.20162764955992798
chr8	8416700	8417700	-0.06895382835441248
chr8	8416800	8417800	-0.5574245446754545
chr8	8416900	8417900	-1.1327761366810076
chr8	8417000	8418000	-1.5416534170044665
chr8	8417100	8418100	-1.3222530313917444
chr8	8417400	8418400	-1.4053238641094017
chr8	8417500	8418500	-1.570997701937943
chr8	8417600	8418600	-1.2707795243600797
chr8	8417700	8418700	-1.7781599430042554
chr8	8417800	8418800	-1.9876532729363856
chr8	8417900	8418900	-2.2882718465098693
chr8	8418000	8419000	-2.1951345350674454
chr8	8418100	8419100	-2.172600506187605
chr8	8418200	8419200	-2.083789942619808
chr8	8418300	8419300	-1.9070113616053928
chr8	8418400	8419400	-1.0128276795906228
chr8	8418500	8419500	-1.1791305149501667
chr8	8418600	8419600	-1.8469045246098823
chr8	8418700	8419700	-1.6353145682606167
chr8	8418800	8419800	-1.0649092294004403
chr8	8418900	8419900	0.0501969897979991
chr8	8419000	8420000	-0.6605759898730067
chr8	8419100	8420100	-0.6601425944036239
chr8	8419200	8420200	-0.4548468459554589
chr8	8419300	8420300	0.10162961708648292
chr8	8419400	8420400	-0.7212280023943529
chr8	8419500	8420500	-0.9853360425988712
chr8	8419600	8420600	-0.8451477804544615
chr8	8419700	8420700	-0.5662670022129191
chr8	8419800	8420800	-1.1032030369128631
chr8	8419900	8420900	-2.0140077541190635
chr8	8420000	8421000	-1.5130662745856471
chr8	8420100	8421100	-1.6220852989878525
chr8	8420200	8421200	-1.7870550345547809
chr8	8421300	8422300	-0.5454310484224824
chr8	8421400	8422400	-0.13883295932937542
chr8	8421500	8422500	0.06280484242855132
chr8	8421600	8422600	-0.29974454782637505
chr8	8421700	8422700	-1.674106661237626
chr8	8421800	8422800	-1.491546485107833
chr8	8421900	8422900	-1.490690748988043
chr8	8422000	8423000	-1.580728393900619
chr8	8422100	8423100	-1.1413655524504671
chr8	8422200	8423200	-0.8732909729461922
chr8	8422300	8423300	-0.7166514961093933
chr8	8422400	8423400	-0.8546952080174692
chr8	8423400	8424400	-1.8666490371161824
chr8	8423500	8424500	-2.0113871266856385
chr8	8423600	8424600	-2.6751113872761114
chr8	8423700	8424700	-2.934668437764977
chr8	8423800	8424800	-2.891826294947911
chr8	8423900	8424900	-2.7887531446266425
chr8	8424000	8425000	-2.7065499773188333
chr8	8424100	8425100	-3.2804448755549083
chr8	8424200	8425200	-2.6412209422418305
chr8	8424300	8425300	-2.26800536446629
chr8	8424400	8425400	-1.9516063912301704
chr8	8424500	8425500	-1.9791303044441884
chr8	8424600	8425600	-1.0496697201917695
chr8	8424700	8425700	-0.9084429649249954
chr8	8424800	8425800	-0.7248817791211498
chr8	8424900	8425900	-0.5911442262926323
chr8	8425000	8426000	-1.4623423892631262
chr8	8425100	8426100	-1.530974063022922
chr8	8425200	8426200	-1.8910754026584151
chr8	8425300	8426300	-1.915413718455172
chr8	8425400	8426400	-2.532620760184489
chr8	8425500	8426500	-3.2058269067374217
chr8	8425600	8426600	-3.748348654686797
chr8	8425700	8426700	-4.106775896182487
chr8	8425800	8426800	-4.425501413249071
chr8	8425900	8426900	-4.833294380343743
chr8	8426000	8427000	-4.08528297118051
chr8	8426100	8427100	-3.705019063333656
chr8	8426200	8427200	-4.5986371241627015
chr8	8426300	8427300	-4.194637716270233
chr8	8426400	8427400	-3.49130854089448
chr8	8426500	8427500	-2.64740012198156
chr8	8426600	8427600	-2.201679159198148
chr8	8426700	8427700	-1.7285688909685255
chr8	8426800	8427800	-2.028168820130145
chr8	8426900	8427900	-2.059600357188881
chr8	8427000	8428000	-3.1256684021195946
chr8	8427100	8428100	-2.6346493232896595
chr8	8427200	8428200	-2.241434954377099
chr8	8427300	8428300	-3.0682325179938568
chr8	8427400	8428400	-3.3929977014910984
chr8	8427500	8428500	-3.2931862298367407
chr8	8427600	8428600	-3.3322013076939236
chr8	8429100	8430100	-1.7677750425110157
chr8	8429200	8430200	-1.5578131010857033
chr8	8429300	8430300	-1.524097573928643
chr8	8429400	8430400	-1.3701480636868348
chr8	8429500	8430500	-1.1720280550066104
chr8	8429600	8430600	-0.9845317390111592
chr8	8429700	8430700	-1.6240207282212331
chr8	8431400	8432400	-0.516339948664568
chr8	8431500	8432500	-0.14987373581116298
chr8	8431600	8432600	0.2330558306028904
chr8	8431700	8432700	-0.2807271830857072
chr8	8431800	8432800	-1.8245268015301508
chr8	8431900	8432900	-2.551997506737288
chr8	8432000	8433000	-2.447640702400509
chr8	8432100	8433100	-2.2212450032944124
chr8	8432200	8433200	-1.8474068344128969
chr8	8432300	8433300	-2.512985193467551
chr8	8432400	8433400	-3.7925625918759382
chr8	8432500	8433500	-3.7071930884141
chr8	8432600	8433600	-4.342366621025275
chr8	8432700	8433700	-4.34852087200216
chr8	8432800	8433800	-3.4569998470647403
chr8	8432900	8433900	-2.8210167765125544
chr8	8433000	8434000	-2.8796322088704236
chr8	8433100	8434100	-2.897439895553679
chr8	8433200	8434200	-2.909372692904669
chr8	8433300	8434300	-1.6202066301705853
chr8	8433400	8434400	-1.230458327124791
chr8	8433500	8434500	-1.1599033553035485
chr8	8433600	8434600	-0.935577549231316
chr8	8433700	8434700	-0.6002564539466444
chr8	8433800	8434800	-0.5482575377664083
chr8	8434900	8435900	-2.9550566973778447
chr8	8435000	8436000	-2.4094033941267683
chr8	8436100	8437100	-1.9859893931223247
chr8	8436200	8437200	-2.4320060105879064
chr8	8436300	8437300	-2.430330622258164
chr8	8436400	8437400	-2.707624708969089
chr8	8436500	8437500	-2.4583411993089337
chr8	8436600	8437600	-1.7750044103691014
chr8	8436700	8437700	-1.920613838591101
chr8	8436800	8437800	-1.8017140318126728
chr8	8436900	8437900	-1.9783028239775469
chr8	8437000	8438000	-1.7200353937017459
chr8	8437100	8438100	-1.763641836786336
chr8	8437200	8438200	-1.2862729982611507
chr8	8437300	8438300	-1.3985183849370202
chr8	8437400	8438400	-0.6482969455499814
chr8	8437500	8438500	-0.8979465721801734
chr8	8438400	8439400	-2.93074227922546
chr8	8438500	8439500	-3.2473507123539367
chr8	8438600	8439600	-4.0792246069341545
chr8	8438700	8439700	-3.985978856719975
chr8	8438800	8439800	-3.7265558524222624
chr8	8438900	8439900	-4.037854626160439
chr8	8439000	8440000	-4.449134005476568
chr8	8439100	8440100	-4.489566291758287
chr8	8439200	8440200	-5.046855774039668
chr8	8439300	8440300	-4.069062404191748
chr8	8439400	8440400	-4.115102045257202
chr8	8439500	8440500	-3.870505900254289
chr8	8439600	8440600	-2.9900248575220667
chr8	8439700	8440700	-2.9157908751973087
chr8	8439800	8440800	-3.124430104083616
chr8	8439900	8440900	-2.4798858489179048
chr8	8440000	8441000	-1.7778369157926635
chr8	8440100	8441100	-1.54951849044121
chr8	8441000	8442000	0.3371725561914516
chr8	8441100	8442100	-0.2614310966286337
chr8	8441200	8442200	-0.04441136890672705
chr8	8441300	8442300	0.022410860592584767
chr8	8441400	8442400	0.3587430780470973
chr8	8441500	8442500	0.7306843700938801
chr8	8441600	8442600	0.330769582637078
chr8	8441700	8442700	-0.16812403694485809
chr8	8441800	8442800	-0.8890438546506538
chr8	8441900	8442900	-1.4795360921580634
chr8	8442000	8443000	-2.0630418810483877
chr8	8442100	8443100	-1.4524986925156385
chr8	8442200	8443200	-1.5771656201671505
chr8	8442300	8443300	-1.832062890969616
chr8	8442400	8443400	-2.541087975619303
chr8	8442500	8443500	-3.483686426425613
chr8	8442600	8443600	-3.5055754009202267
chr8	8442700	8443700	-2.9741033291385843
chr8	8442800	8443800	-2.277316461443596
chr8	8442900	8443900	-2.417567084033006
chr8	8443000	8444000	-2.173338179903407
chr8	8443100	8444100	-2.22676928671247
chr8	8443200	8444200	-2.2995398472983632
chr8	8443300	8444300	-2.52515546099228
chr8	8443400	8444400	-2.6653514250749764
chr8	8443500	8444500	-1.905258139055872
chr8	8443600	8444600	-1.5278848544991517
chr8	8444800	8445800	-1.5567225583616793
chr8	8444900	8445900	-1.1754057162169824
chr8	8446000	8447000	-2.782208940844562
chr8	8446100	8447100	-2.731688413902595
chr8	8446200	8447200	-2.5044491243932665
chr8	8446300	8447300	-1.904813007239556
chr8	8446400	8447400	-1.7153535717484143
chr8	8447800	8448800	-2.3338760416734616
chr8	8447900	8448900	-3.2975408952480016
chr8	8448000	8449000	-3.5336122827083023
chr8	8448100	8449100	-3.53516506126917
chr8	8448200	8449200	-2.8067166773264938
chr8	8448300	8449300	-3.140623810593326
chr8	8448400	8449400	-3.407868084067927
chr8	8448500	8449500	-2.7032084555466107
chr8	8448600	8449600	-3.1624200171147416
chr8	8448700	8449700	-3.6917808744058
chr8	8448800	8449800	-3.86420580760112
chr8	8448900	8449900	-3.5360282429302856
chr8	8449000	8450000	-3.0063667603949416
chr8	8449100	8450100	-2.969361930607662
chr8	8449200	8450200	-3.3340414742438704
chr8	8449300	8450300	-2.5608014975401496
chr8	8450400	8451400	-2.0550328370806605
chr8	8450500	8451500	-1.5932224570651348
chr8	8450600	8451600	-0.7141054016431995
chr8	8450700	8451700	-0.5622332002802359
chr8	8450800	8451800	-0.795313248937825
chr8	8450900	8451900	-1.5198563911748522
chr8	8451000	8452000	-0.4829400010806104
chr8	8451100	8452100	-1.0820774654462788
chr8	8451200	8452200	-1.2316322126454562
chr8	8451300	8452300	-1.2236903620899209
chr8	8451400	8452400	-1.677872336725204
chr8	8451500	8452500	-2.216627951491021
chr8	8451600	8452600	-2.9270984521809518
chr8	8451700	8452700	-3.3678297358033773
chr8	8451800	8452800	-4.254311020912377
chr8	8451900	8452900	-3.777859764556341
chr8	8452000	8453000	-3.660948115551493
chr8	8452100	8453100	-3.8473094206466936
chr8	8452200	8453200	-4.033551474836656
chr8	8452300	8453300	-4.1912886643209
chr8	8452400	8453400	-3.826784796719581
chr8	8452500	8453500	-3.595811859465087
chr8	8452600	8453600	-2.893602597272924
chr8	8452700	8453700	-3.1413547629475533
chr8	8452800	8453800	-2.469734616374784
chr8	8452900	8453900	-2.6170337414969818
chr8	8453000	8454000	-2.793918106646859
chr8	8453100	8454100	-3.4823272432953463
chr8	8453200	8454200	-3.1303744092968566
chr8	8453300	8454300	-3.283197965218421
chr8	8453400	8454400	-3.4979606878788174
chr8	8453500	8454500	-3.905814810498048
chr8	8453900	8454900	-3.611850964094458
chr8	8454000	8455000	-3.5531023410338247
chr8	8454100	8455100	-1.960209279042827
chr8	8454200	8455200	-1.7497666593206376
chr8	8454300	8455300	-1.5332749355512711
chr8	8454400	8455400	-1.8956425467161149
chr8	8454500	8455500	-2.4793434523309754
chr8	8454600	8455600	-2.7026026133282146
chr8	8454700	8455700	-2.8587209837455907
chr8	8454800	8455800	-2.26857203395636
chr8	8454900	8455900	-2.457121301188553
chr8	8455000	8456000	-2.570789401856049
chr8	8455100	8456100	-2.1461791344968333
chr8	8455200	8456200	-2.324681207004394
chr8	8455300	8456300	-1.866374905066175
chr8	8455400	8456400	-1.2407822175548324
chr8	8455500	8456500	-1.0040347990946663
chr8	8455600	8456600	-0.6070713487561862
chr8	8455700	8456700	-0.7337167886013821
chr8	8455800	8456800	-1.4018654584783057
chr8	8455900	8456900	-1.0137490759650027
chr8	8456000	8457000	-0.964031136181746
chr8	8456100	8457100	-1.3203024729503148
chr8	8456200	8457200	-1.096398627084318
chr8	8456300	8457300	-1.6584430052637151
chr8	8456400	8457400	-1.5515973617369303
chr8	8456500	8457500	-1.6000474746966549
chr8	8456600	8457600	-2.2906645197203623
chr8	8456700	8457700	-2.8101064467853956
chr8	8456800	8457800	-2.659278202960332
chr8	8456900	8457900	-3.8548624341438895
chr8	8457000	8458000	-3.789589700548739
chr8	8457100	8458100	-3.799538019590153
chr8	8457200	8458200	-3.9125540274121566
chr8	8457300	8458300	-4.502737969318268
chr8	8457400	8458400	-5.04461902689752
chr8	8457500	8458500	-5.007816906647993
chr8	8457600	8458600	-4.935688420600584
chr8	8457700	8458700	-4.7808359135512
chr8	8457800	8458800	-4.616742521659466
chr8	8457900	8458900	-4.235245713742909
chr8	8458000	8459000	-4.342777609812432
chr8	8458100	8459100	-4.83375441556608
chr8	8458200	8459200	-4.348594862497611
chr8	8458300	8459300	-3.3823647813454962
chr8	8458400	8459400	-2.971066179576435
chr8	8458500	8459500	-3.2197564860097034
chr8	8458600	8459600	-3.514418739246409
chr8	8458700	8459700	-2.4831828146807067
chr8	8458800	8459800	-2.610047389351432
chr8	8458900	8459900	-2.218537170329938
chr8	8459000	8460000	-2.1340788835818145
chr8	8459100	8460100	-1.8756122836087368
chr8	8459200	8460200	-2.1360493560619003
chr8	8459300	8460300	-2.0598246699853737
chr8	8459400	8460400	-2.0900663863829
chr8	8460500	8461500	-2.4716520228547023
chr8	8460600	8461600	-3.1678070070176982
chr8	8460700	8461700	-3.3345580148398644
chr8	8460800	8461800	-3.372186055295234
chr8	8460900	8461900	-3.2880871333727737
chr8	8461000	8462000	-3.809894404449144
chr8	8461100	8462100	-3.3129644696407814
chr8	8461200	8462200	-3.141121718187009
chr8	8461300	8462300	-3.459766914130226
chr8	8461400	8462400	-3.5442530275545603
chr8	8461500	8462500	-3.8846892914935225
chr8	8461600	8462600	-3.15846227434792
chr8	8461700	8462700	-3.332679430394016
chr8	8461800	8462800	-3.4352393115432998
chr8	8461900	8462900	-3.402320986518581
chr8	8462000	8463000	-3.1606481188340556
chr8	8462100	8463100	-2.816022839206121
chr8	8462200	8463200	-2.182928353836832
chr8	8462300	8463300	-2.2423971240200085
chr8	8462400	8463400	-2.034800234614916
chr8	8462500	8463500	-2.3350478061971827
chr8	8462600	8463600	-2.674142161066837
chr8	8462700	8463700	-2.011524677768185
chr8	8462800	8463800	-1.6624680514192762
chr8	8462900	8463900	-2.002750006037402
chr8	8463000	8464000	-2.4849089438477066
chr8	8463100	8464100	-3.351503716988437
chr8	8463200	8464200	-3.5699232645035965
chr8	8463300	8464300	-3.705869416450739
chr8	8463400	8464400	-3.889097743165149
chr8	8463500	8464500	-3.7867060512350426
chr8	8463600	8464600	-3.30072090131102
chr8	8463700	8464700	-3.4803557866900867
chr8	8463800	8464800	-3.7732438083039286
chr8	8463900	8464900	-3.283901889219392
chr8	8464000	8465000	-2.285103973381039
chr8	8464100	8465100	-1.2938250446020063
chr8	8464200	8465200	-1.5861742640022969
chr8	8464800	8465800	-1.0791441082693658
chr8	8464900	8465900	-1.2244831654111423
chr8	8465000	8466000	-1.1829033591739562
chr8	8465100	8466100	-1.002835293590996
chr8	8465200	8466200	-1.802123540582164
chr8	8465300	8466300	-1.972626788048792
chr8	8465400	8466400	-2.267028095964795
chr8	8465500	8466500	-1.8226707626412035
chr8	8465600	8466600	-1.9279894520024865
chr8	8465700	8466700	-1.3828678670974035
chr8	8465800	8466800	-1.137406280292438
chr8	8465900	8466900	-0.7429691679164506
chr8	8466000	8467000	-0.6838797009651395
chr8	8466100	8467100	-1.3569043531974556
chr8	8466200	8467200	-1.9540776976437844
chr8	8466300	8467300	-1.6004592375973732
chr8	8466400	8467400	-0.9463684300922448
chr8	8466500	8467500	-0.9943809722443634
chr8	8466600	8467600	-1.3225000475230977
chr8	8466700	8467700	-1.9922129087847469
chr8	8466800	8467800	-2.064119173659353
chr8	8466900	8467900	-2.2140265234458383
chr8	8467000	8468000	-2.5037519585447874
chr8	8467100	8468100	-2.130243056664457
chr8	8467200	8468200	-0.7371732687155367
chr8	8467300	8468300	-1.160899432520193
chr8	8467400	8468400	-1.639584287775938
chr8	8467500	8468500	-2.10031305559446
chr8	8467600	8468600	-2.0883496069898984
chr8	8467700	8468700	-1.4827473768160926
chr8	8467800	8468800	-1.8322602183600127
chr8	8467900	8468900	-2.4003459251049475
chr8	8468000	8469000	-2.356741946206736
chr8	8468100	8469100	-2.6612656123310074
chr8	8468200	8469200	-3.5157509578464246
chr8	8468300	8469300	-3.709495862186692
chr8	8468400	8469400	-3.703196909711042
chr8	8468500	8469500	-3.934528434575833
chr8	8468600	8469600	-3.549669684004458
chr8	8468700	8469700	-3.6791246377461033
chr8	8468800	8469800	-3.5462810630962127
chr8	8468900	8469900	-3.6026206519560926
chr8	8469000	8470000	-4.19154593649794
chr8	8469100	8470100	-4.131525335151126
chr8	8469200	8470200	-3.919400222853541
chr8	8469300	8470300	-4.1634595059726776
chr8	8469400	8470400	-4.157266744099156
chr8	8469500	8470500	-4.290339798421936
chr8	8469600	8470600	-3.9917470750361983
chr8	8469700	8470700	-4.25104314241211
chr8	8469800	8470800	-4.640992084266049
chr8	8469900	8470900	-4.031919585609675
chr8	8470000	8471000	-3.103461382390074
chr8	8470100	8471100	-2.244186786120757
chr8	8476900	8477900	1.871775163569535
chr8	8477000	8478000	1.7891372635811744
chr8	8477100	8478100	1.3385700465543997
chr8	8477200	8478200	0.8809974162475569
chr8	8477300	8478300	0.9812213929553758
chr8	8477400	8478400	1.42017076882215
chr8	8477500	8478500	0.9669172099128824
chr8	8477600	8478600	0.6411369698588442
chr8	8477700	8478700	-0.18428966924313595
chr8	8477800	8478800	0.08031519685040675
chr8	8477900	8478900	-0.5073446211661691
chr8	8478000	8479000	0.031468252344813014
chr8	8478100	8479100	0.3306545248667766
chr8	8478200	8479200	0.666398547750931
chr8	8478300	8479300	0.3508947142852458
chr8	8478400	8479400	0.3864866141727161
chr8	8478500	8479500	0.5119909332590523
chr8	8478600	8479600	0.8838885791127232
chr8	8478700	8479700	1.254904193807393
chr8	8478800	8479800	0.5245936679103633
chr8	8478900	8479900	-0.28333319613537056
chr8	8479000	8480000	-0.32542210619799095
chr8	8479100	8480100	-0.05805735134539939
chr8	8479200	8480200	-0.4582326034193405
chr8	8479300	8480300	-0.3443135643149401
chr8	8479400	8480400	-0.7879323952772127
chr8	8479500	8480500	-1.1431365067351973
chr8	8479600	8480600	-1.8980984621407464
chr8	8479700	8480700	-2.065884858926952
chr8	8479800	8480800	-2.3094344144002226
chr8	8479900	8480900	-1.9303988557620384
chr8	8480000	8481000	-2.743915681151381
chr8	8480100	8481100	-3.29083107609962
chr8	8480200	8481200	-3.197113134638064
chr8	8480300	8481300	-3.0802028412517357
chr8	8480400	8481400	-2.437977755393045
chr8	8480500	8481500	-2.1160893821599642
chr8	8480600	8481600	-2.0262087104113307
chr8	8480700	8481700	-1.95872643962762
chr8	8480800	8481800	-0.7586599085903527
chr8	8482100	8483100	-0.8283478100222573
chr8	8482200	8483200	-0.8469625107279097
chr8	8482300	8483300	-0.9735386734911744
chr8	8482400	8483400	-0.8407495464776972
chr8	8482800	8483800	-1.5734004300262707
chr8	8482900	8483900	-1.8365676260857764
chr8	8483000	8484000	-1.453289141847497
chr8	8483100	8484100	-1.81933979838942
chr8	8483200	8484200	-1.9355474936337922
chr8	8483300	8484300	-2.1830171976670982
chr8	8483400	8484400	-1.6568775068274415
chr8	8483500	8484500	-1.5887315465776817
chr8	8483600	8484600	-1.1338412092610686
chr8	8483700	8484700	-0.4259434875387629
chr8	8483800	8484800	-0.47608468748039
chr8	8483900	8484900	-0.4382409656001395
chr8	8484700	8485700	-1.863110741747368
chr8	8484800	8485800	-1.7183855990711014
chr8	8485000	8486000	-0.8195649610338613
chr8	8485100	8486100	-0.3613523385955182
chr8	8485200	8486200	-0.10877868531342742
chr8	8485300	8486300	0.1626370239625801
chr8	8485400	8486400	0.17969644148771471
chr8	8485500	8486500	0.7806812158949163
chr8	8485600	8486600	0.7237800503373258
chr8	8485700	8486700	0.6334882853869594
chr8	8485800	8486800	0.8492690230496664
chr8	8485900	8486900	0.5271952488413666
chr8	8486000	8487000	0.4038029289947135
chr8	8486100	8487100	0.08076571324375886
chr8	8486200	8487200	0.4977298168612452
chr8	8486700	8487700	-0.527259406686183
chr8	8486800	8487800	-0.9905358353755888
chr8	8486900	8487900	-1.8036944436967448
chr8	8487000	8488000	-1.614786578116615
chr8	8487100	8488100	-0.7831910537278178
chr8	8487200	8488200	-0.6959363839483096
chr8	8487300	8488300	-0.6461998445026874
chr8	8487400	8488400	-1.1449267229222129
chr8	8487500	8488500	-1.6696328812539627
chr8	8487600	8488600	-1.3124849549713506
chr8	8487700	8488700	-1.1570578375299423
chr8	8487800	8488800	-0.4091806150418783
chr8	8487900	8488900	-0.3776463561089531
chr8	8488000	8489000	-0.518577566095174
chr8	8488100	8489100	-1.1336669563081423
chr8	8488200	8489200	-0.2899914987348531
chr8	8488300	8489300	-0.05728333503160948
chr8	8488400	8489400	0.6783922826950867
chr8	8488500	8489500	0.8768649047347749
chr8	8488600	8489600	0.7971835283009158
chr8	8488700	8489700	0.5811591789230331
chr8	8488800	8489800	-0.07436456691502237
chr8	8488900	8489900	0.0006767627583215554
chr8	8489000	8490000	-0.31532185564029025
chr8	8489100	8490100	-0.281740905813704
chr8	8489200	8490200	-1.8703699862534129
chr8	8489300	8490300	-2.5137004769662163
chr8	8489400	8490400	-2.952256815905117
chr8	8489500	8490500	-3.3839861491908065
chr8	8489600	8490600	-3.2617589038413146
chr8	8489700	8490700	-2.126500485124394
chr8	8489800	8490800	-1.7879682329947766
chr8	8489900	8490900	-1.709790667334204
chr8	8490000	8491000	-0.7110966887445861
chr8	8490100	8491100	-0.5648810691038133
chr8	8490200	8491200	-0.2820550076707581
chr8	8490300	8491300	-0.13567933952905856
chr8	8490400	8491400	0.2931248593156673
chr8	8490500	8491500	0.1796425622747138
chr8	8490600	8491600	-0.08940388468518615
chr8	8490700	8491700	-0.6020590826426878
chr8	8490800	8491800	-1.1264526664848378
chr8	8490900	8491900	-0.8693594915025292
chr8	8491000	8492000	-1.4426505188442458
chr8	8491100	8492100	-1.503494863153518
chr8	8491200	8492200	-0.9081723755732596
chr8	8491300	8492300	-0.6815078279195331
chr8	8491400	8492400	-1.3265263783826484
chr8	8491500	8492500	-1.1259892545752848
chr8	8491600	8492600	-1.4581136385739657
chr8	8491700	8492700	-1.8559312331337017
chr8	8491800	8492800	-2.0199359657366047
chr8	8491900	8492900	-2.4094698720773016
chr8	8492000	8493000	-2.4627740719353683
chr8	8492100	8493100	-2.626608806418707
chr8	8492200	8493200	-3.1961162552443363
chr8	8492300	8493300	-3.3841287596875373
chr8	8492400	8493400	-3.0581127888126343
chr8	8492500	8493500	-2.997968407615109
chr8	8492600	8493600	-2.3648512671302844
chr8	8492700	8493700	-2.139434538419443
chr8	8492800	8493800	-1.3697097332945918
chr8	8492900	8493900	-0.7307339053116233
chr8	8493000	8494000	-2.051616267595972
chr8	8493100	8494100	-2.2382466302958632
chr8	8493200	8494200	-2.5871209781638056
chr8	8493300	8494300	-3.2651506717616403
chr8	8493400	8494400	-3.2403774506796985
chr8	8493500	8494500	-2.873005296827185
chr8	8493600	8494600	-3.3011146172716117
chr8	8493700	8494700	-3.489818055445413
chr8	8493800	8494800	-3.899861658775424
chr8	8493900	8494900	-3.4796473798708765
chr8	8494000	8495000	-2.291559266311446
chr8	8494100	8495100	-1.6274113708651583
chr8	8494200	8495200	-1.6367532329192676
chr8	8494300	8495300	-1.0772709902077309
chr8	8494400	8495400	-0.9633982468940748
chr8	8494500	8495500	-1.3168262523568834
chr8	8494600	8495600	-0.8158844948757894
chr8	8494700	8495700	-0.3693987485163828
chr8	8494800	8495800	-0.02224297991879759
chr8	8494900	8495900	0.3808499093624785
chr8	8495000	8496000	0.23493528844105355
chr8	8495100	8496100	-0.3727222434413142
chr8	8495200	8496200	-0.04119951852345345
chr8	8495300	8496300	0.10453526593563976
chr8	8495400	8496400	0.4908384863643184
chr8	8495500	8496500	0.5428757114941994
chr8	8495600	8496600	0.9274076844533377
chr8	8495700	8496700	0.9844616093174026
chr8	8495800	8496800	0.7346671935201181
chr8	8495900	8496900	-0.2735116187484805
chr8	8496000	8497000	-0.2198333060953631
chr8	8496100	8497100	-0.2438629452504548
chr8	8496200	8497200	-0.3079232783133299
chr8	8496300	8497300	-0.30151686161926
chr8	8496400	8497400	-0.15483245360288106
chr8	8496500	8497500	-0.5717642224229744
chr8	8496600	8497600	-0.7302193973118855
chr8	8496700	8497700	-1.0730581318623875
chr8	8496800	8497800	-1.0790853999271726
chr8	8496900	8497900	-0.6503219562681253
chr8	8497000	8498000	-0.7253964422960191
chr8	8497100	8498100	-0.6087926162383709
chr8	8497200	8498200	-0.1392670962442144
chr8	8497300	8498300	0.2974720469706935
chr8	8497400	8498400	-0.618485893545409
chr8	8497500	8498500	-0.13250676383556226
chr8	8497600	8498600	-0.037894966461925236
chr8	8497700	8498700	-0.0025417171989630576
chr8	8497800	8498800	0.1420112609971961
chr8	8497900	8498900	0.10414867579742013
chr8	8498000	8499000	-0.1164308833745303
chr8	8498100	8499100	0.3755756888297078
chr8	8498200	8499200	0.5306105562774378
chr8	8498300	8499300	0.2660586726715308
chr8	8498400	8499400	1.3503205338608228
chr8	8498500	8499500	1.693163716417195
chr8	8498600	8499600	1.5993653315486058
chr8	8498700	8499700	1.7743838132546272
chr8	8498800	8499800	1.6869714500646549
chr8	8498900	8499900	1.7895276670413258
chr8	8499000	8500000	2.062523221203564
chr8	8499100	8500100	1.7965382687702445
chr8	8499200	8500200	1.6031148745036834
chr8	8499300	8500300	1.5522855604649624
chr8	8499400	8500400	0.3717569721304794
chr8	8499500	8500500	-0.3815326835394244
chr8	8499600	8500600	-0.7507161637945111
chr8	8499700	8500700	-1.237082980341306
chr8	8499800	8500800	-1.4827832496824294
chr8	8499900	8500900	-1.3153386333911314
chr8	8500000	8501000	-1.3333608686782255
chr8	8500100	8501100	-1.7856989507253218
chr8	8500200	8501200	-1.9200639917042528
chr8	8500300	8501300	-1.7801847663141728
chr8	8500400	8501400	-1.7937343521631963
chr8	8500500	8501500	-1.9520969040556253
chr8	8500600	8501600	-2.7434505041319253
chr8	8500700	8501700	-2.998841273486075
chr8	8500800	8501800	-2.9082350883490578
chr8	8500900	8501900	-2.166552533108648
chr8	8501000	8502000	-1.7915140353570451
chr8	8501100	8502100	-1.1415730687259156
chr8	8501200	8502200	-1.276429567574325
chr8	8501300	8502300	-0.7517475722745193
chr8	8501400	8502400	-0.4839809127542978
chr8	8501500	8502500	0.3514080648457522
chr8	8501600	8502600	1.1656446546303896
chr8	8501700	8502700	1.5510286445369632
chr8	8501800	8502800	2.1443081292290533
chr8	8501900	8502900	1.7858439297502235
chr8	8502000	8503000	1.6094732327370822
chr8	8502100	8503100	1.9975088861685728
chr8	8502200	8503200	2.5847426545028576
chr8	8505100	8506100	-2.024584445315383
chr8	8505200	8506200	-1.3525946178709258
chr8	8505300	8506300	-1.961059388008159
chr8	8505400	8506400	-1.4231704931501898
chr8	8505500	8506500	-1.3471402538380641
chr8	8505600	8506600	-0.9998674030291314
chr8	8505700	8506700	-1.0516281000184842
chr8	8505800	8506800	-1.2749934247152677
chr8	8505900	8506900	-1.2529591674976404
chr8	8506000	8507000	-0.4349433023874239
chr8	8506100	8507100	0.17278695578235287
chr8	8506200	8507200	0.11164822619092338
chr8	8506300	8507300	0.8028995979663825
chr8	8506400	8507400	0.7046705821995606
chr8	8506500	8507500	0.7141924696854757
chr8	8506600	8507600	0.6267929770140241
chr8	8506700	8507700	0.7096393868760121
chr8	8506800	8507800	1.0939262014435125
chr8	8506900	8507900	1.0116163774780351
chr8	8507000	8508000	1.0291233945256713
chr8	8507100	8508100	1.113576180857334
chr8	8507200	8508200	0.8182365405163793
chr8	8508700	8509700	-1.319892961935145
chr8	8508800	8509800	-1.1474281626372669
chr8	8508900	8509900	-0.7074873118425165
chr8	8509000	8510000	-0.4375113512981826
chr8	8509100	8510100	-0.31699581408073885
chr8	8509200	8510200	0.4063888397840562
chr8	8509300	8510300	0.6114156145397202
chr8	8509400	8510400	0.601183013718386
chr8	8509500	8510500	1.2121293783967404
chr8	8509600	8510600	1.4217247896985747
chr8	8509700	8510700	0.2326863620684545
chr8	8509800	8510800	-0.4622723211140936
chr8	8509900	8510900	-1.2568340893450225
chr8	8510000	8511000	-1.3388892638735872
chr8	8510100	8511100	-1.0948942995524789
chr8	8510200	8511200	-1.575970555337604
chr8	8510300	8511300	-1.2438973886910945
chr8	8510400	8511400	-1.3074661521152076
chr8	8510500	8511500	-1.954607603030692
chr8	8510600	8511600	-1.6947667905886568
chr8	8510700	8511700	-1.1588127449434855
chr8	8510800	8511800	-0.7119300180682125
chr8	8510900	8511900	-0.8486597136039243
chr8	8511000	8512000	-1.0431792084619684
chr8	8511100	8512100	-1.580006778656606
chr8	8511200	8512200	-2.206786618132417
chr8	8511300	8512300	-2.543840058002464
chr8	8511400	8512400	-3.0956205152012015
chr8	8511500	8512500	-2.9917793616566293
chr8	8511600	8512600	-3.2247479522218736
chr8	8511700	8512700	-2.852277492627738
chr8	8511800	8512800	-2.745219151452814
chr8	8511900	8512900	-1.686215393013872
chr8	8512000	8513000	-1.2132098107283016
chr8	8512100	8513100	-1.0450893938916883
chr8	8512200	8513200	-0.4633982016041219
chr8	8512300	8513300	-0.7151868360795964
chr8	8512400	8513400	-0.8280428774849458
chr8	8512500	8513500	-0.6667305471562547
chr8	8512600	8513600	-0.625444248699186
chr8	8512700	8513700	-1.3764828739477881
chr8	8512800	8513800	-1.6721019533295165
chr8	8512900	8513900	-2.0437561509425524
chr8	8513000	8514000	-2.0049111869769907
chr8	8513100	8514100	-1.919854431356795
chr8	8513200	8514200	-2.405254076950768
chr8	8513300	8514300	-1.992382051314288
chr8	8513400	8514400	-2.229468788918988
chr8	8513500	8514500	-2.254757630394504
chr8	8513600	8514600	-1.928217330613268
chr8	8513700	8514700	-1.997190132494557
chr8	8513800	8514800	-1.908707270493863
chr8	8513900	8514900	-2.0355073225707514
chr8	8514000	8515000	-2.0159571529434857
chr8	8514100	8515100	-1.6634128965044577
chr8	8514200	8515200	-1.3033103173997
chr8	8514300	8515300	-1.8347291735712128
chr8	8514400	8515400	-0.7757323663854051
chr8	8514500	8515500	-0.5762926205683043
chr8	8514600	8515600	-0.8719701930899599
chr8	8514700	8515700	0.048543717134536375
chr8	8517400	8518400	-2.276316717779358
chr8	8517500	8518500	-2.1432709242461634
chr8	8517600	8518600	-2.4149316600109314
chr8	8517700	8518700	-2.7873630340061
chr8	8517800	8518800	-2.860284569225441
chr8	8517900	8518900	-3.359267134477096
chr8	8518000	8519000	-2.560074192444418
chr8	8518100	8519100	-2.6239673692911563
chr8	8518200	8519200	-2.1779060094946368
chr8	8518300	8519300	-2.0586485211103427
chr8	8518400	8519400	-1.6924233730516658
chr8	8518500	8519500	-1.7294704585063114
chr8	8518600	8519600	-1.1865571291485415
chr8	8518700	8519700	-1.0369712344665982
chr8	8518800	8519800	-1.1668274348009833
chr8	8518900	8519900	-0.2864942781349332
chr8	8519000	8520000	-1.159050290702118
chr8	8519100	8520100	-0.4812615447920675
chr8	8519200	8520200	-0.7425804898831256
chr8	8519300	8520300	-1.5014437364242743
chr8	8519400	8520400	-1.3162976823411487
chr8	8519500	8520500	-1.131453915641281
chr8	8519600	8520600	-1.6536806800585218
chr8	8519700	8520700	-1.2298583293308356
chr8	8519800	8520800	-0.6378683125120355
chr8	8519900	8520900	-0.7849960432967497
chr8	8520000	8521000	-1.0365312419384534
chr8	8520100	8521100	-2.60101672036684
chr8	8520200	8521200	-2.680943995077312
chr8	8520300	8521300	-2.121652175575868
chr8	8520400	8521400	-2.302731641537074
chr8	8520500	8521500	-2.5473252908107367
chr8	8520600	8521600	-2.7367570380745714
chr8	8520700	8521700	-2.71551084537456
chr8	8521800	8522800	-1.6068046922970836
chr8	8521900	8522900	-1.2722058038123565
chr8	8522000	8523000	-1.6719564217968892
chr8	8522100	8523100	-1.4799557804142232
chr8	8522200	8523200	-1.444717707915175
chr8	8522300	8523300	-0.9297023802721559
chr8	8522400	8523400	-1.017785029851375
chr8	8522500	8523500	-1.2914851309298403
chr8	8522600	8523600	-1.9217271159177127
chr8	8522700	8523700	-1.2083209426321246
chr8	8522800	8523800	-1.2390073464923537
chr8	8522900	8523900	-1.4865868358674037
chr8	8523000	8524000	-1.6737034533861699
chr8	8523100	8524100	-2.5305102377285382
chr8	8523200	8524200	-3.1167711537470764
chr8	8523300	8524300	-3.1276919455343126
chr8	8523400	8524400	-3.046438627032966
chr8	8523500	8524500	-3.1387922258796626
chr8	8523600	8524600	-2.7347313387396808
chr8	8523700	8524700	-2.5945533878762728
chr8	8523800	8524800	-2.217050377367104
chr8	8523900	8524900	-2.321651488859456
chr8	8524000	8525000	-1.9768906518417788
chr8	8524100	8525100	-1.2724731279710104
chr8	8524200	8525200	-0.9034023310804814
chr8	8524300	8525300	-0.9774042837212914
chr8	8524400	8525400	-0.7231554681141258
chr8	8524500	8525500	-0.2221394064325689
chr8	8524600	8525600	-0.19573145239964893
chr8	8524700	8525700	-0.00812745508030723
chr8	8524800	8525800	-0.2604922903823454
chr8	8527500	8528500	0.3008999073164096
chr8	8527600	8528600	0.2794069734416165
chr8	8527700	8528700	0.3388600168590841
chr8	8527800	8528800	0.40176303721006895
chr8	8528900	8529900	-1.6863500433780243
chr8	8529000	8530000	-2.488888145818243
chr8	8529100	8530100	-2.5162136308537053
chr8	8529200	8530200	-2.627373061319933
chr8	8529300	8530300	-2.4403690994769187
chr8	8529400	8530400	-2.2624838256138293
chr8	8529500	8530500	-2.380458781667059
chr8	8529600	8530600	-2.388293025236612
chr8	8529700	8530700	-2.3259597692169742
chr8	8529800	8530800	-2.385493122170041
chr8	8529900	8530900	-1.3058757723812655
chr8	8530000	8531000	-0.435882649229828
chr8	8531000	8532000	-1.7376641973572051
chr8	8531100	8532100	-1.9487163855953924
chr8	8531200	8532200	-2.3963191764552123
chr8	8531300	8532300	-2.5977622078639584
chr8	8531400	8532400	-2.745454786056228
chr8	8531500	8532500	-2.616700469234369
chr8	8531600	8532600	-2.568473235079248
chr8	8531700	8532700	-2.504533291481915
chr8	8531800	8532800	-2.017792427572799
chr8	8531900	8532900	-2.3356247033465904
chr8	8532000	8533000	-1.55210290145649
chr8	8532100	8533100	-0.8651073049190221
chr8	8532200	8533200	-1.1376770928257232
chr8	8532300	8533300	-0.5769026205267191
chr8	8532400	8533400	-0.406469590406184
chr8	8532500	8533500	-1.1154161768647
chr8	8532600	8533600	-1.520496114445154
chr8	8532700	8533700	-1.6084257720172035
chr8	8532800	8533800	-1.8530943544477376
chr8	8532900	8533900	-1.7811116410092729
chr8	8533000	8534000	-2.40303798379262
chr8	8533100	8534100	-2.5327584660449065
chr8	8533200	8534200	-2.3398280193075762
chr8	8533300	8534300	-2.838911999738775
chr8	8533400	8534400	-3.081963165396312
chr8	8533500	8534500	-2.500870437503476
chr8	8533600	8534600	-2.8589433499057217
chr8	8533700	8534700	-2.6092189804800507
chr8	8533800	8534800	-2.2587748880879075
chr8	8533900	8534900	-2.363238023795616
chr8	8534000	8535000	-2.3809091609328585
chr8	8534100	8535100	-2.7438938532276254
chr8	8534200	8535200	-1.9659175423034232
chr8	8534300	8535300	-2.3520322105657816
chr8	8534400	8535400	-2.2785084403648708
chr8	8534500	8535500	-1.7385224322133448
chr8	8534600	8535600	-1.056039775014636
chr8	8534700	8535700	-0.8945177448068476
chr8	8534800	8535800	-0.3847467450712663
chr8	8534900	8535900	-0.6590286793930236
chr8	8535000	8536000	-1.2719059697404995
chr8	8535100	8536100	-1.1115565294467329
chr8	8535200	8536200	-1.144286795271123
chr8	8535300	8536300	-0.7196256714462234
chr8	8535400	8536400	-1.0885345543151634
chr8	8535500	8536500	-1.3584246078639317
chr8	8535600	8536600	-2.0343165321463026
chr8	8535700	8536700	-2.332561466839256
chr8	8535800	8536800	-2.2740911031583337
chr8	8535900	8536900	-2.5465201459215843
chr8	8536000	8537000	-1.9827118107572774
chr8	8536100	8537100	-1.951445945707632
chr8	8536200	8537200	-2.1915210047162503
chr8	8537300	8538300	-3.187302621253316
chr8	8537400	8538400	-4.157527107736138
chr8	8537500	8538500	-4.0090242292790945
chr8	8537600	8538600	-3.1093663365317763
chr8	8537700	8538700	-3.4121296094838383
chr8	8537800	8538800	-3.525854638932094
chr8	8537900	8538900	-3.3436971661446275
chr8	8538000	8539000	-3.121677161447578
chr8	8538100	8539100	-2.936817498775384
chr8	8538200	8539200	-2.8651761344531845
chr8	8538300	8539300	-3.5000910817460755
chr8	8538400	8539400	-3.1077288035415096
chr8	8538500	8539500	-3.1729902620276933
chr8	8538600	8539600	-3.041131994299115
chr8	8538700	8539700	-2.877861359856574
chr8	8538800	8539800	-3.0823485567735838
chr8	8538900	8539900	-2.8204038378485983
chr8	8539000	8540000	-3.1740595811453756
chr8	8539100	8540100	-3.1391424286741505
chr8	8539200	8540200	-3.4750248217609725
chr8	8539300	8540300	-3.2573141514308186
chr8	8539400	8540400	-3.4968583652250023
chr8	8539500	8540500	-4.001795247649125
chr8	8539600	8540600	-3.7478240964620912
chr8	8539700	8540700	-3.7543258513260223
chr8	8539800	8540800	-4.0807960002088635
chr8	8539900	8540900	-4.054126379873698
chr8	8540000	8541000	-4.438574991236718
chr8	8540100	8541100	-4.932297568198196
chr8	8540200	8541200	-4.7369113785889665
chr8	8540300	8541300	-4.746747458210264
chr8	8540400	8541400	-4.84302978115793
chr8	8540500	8541500	-4.833604697301934
chr8	8540600	8541600	-5.875749570351022
chr8	8540700	8541700	-6.538287946830086
chr8	8540800	8541800	-6.011210862568652
chr8	8540900	8541900	-6.203532038226958
chr8	8541000	8542000	-5.682808316742727
chr8	8542100	8543100	-1.2005944112184006
chr8	8542200	8543200	-1.1554325813057704
chr8	8542300	8543300	-1.2727543156575245
chr8	8542400	8543400	-1.2283079877848009
chr8	8542500	8543500	-1.6651586732145882
chr8	8542600	8543600	-1.7946214014977375
chr8	8542700	8543700	-1.6541975837220262
chr8	8542800	8543800	-2.6262854339460944
chr8	8542900	8543900	-3.9027695458263545
chr8	8543000	8544000	-3.792491757404239
chr8	8543100	8544100	-2.946024657303642
chr8	8543200	8544200	-2.911191021673745
chr8	8543300	8544300	-2.3578038590648656
chr8	8543400	8544400	-1.8680703121126945
chr8	8543500	8544500	-1.2790114448100736
chr8	8543600	8544600	-1.1006595008334945
chr8	8543700	8544700	-1.2603306130411018
chr8	8543800	8544800	-0.8070877058655499
chr8	8543900	8544900	-0.05235671020980608
chr8	8544000	8545000	0.06400562122225543
chr8	8544100	8545100	-0.12428433326827845
chr8	8544200	8545200	-0.7162488847806064
chr8	8544300	8545300	-1.1309656550972036
chr8	8544400	8545400	-2.1691539002251874
chr8	8544500	8545500	-2.3005640867626043
chr8	8544600	8545600	-2.6090259964714972
chr8	8544700	8545700	-1.4705071942055783
chr8	8544800	8545800	-1.8097070636942685
chr8	8544900	8545900	-1.7174372891089604
chr8	8545000	8546000	-1.3861126416282878
chr8	8545100	8546100	-1.4198579763858217
chr8	8545200	8546200	-1.0074653133719502
chr8	8545300	8546300	-1.0862275595529167
chr8	8545400	8546400	-0.23239927229444834
chr8	8545500	8546500	-0.09458926281731912
chr8	8545600	8546600	0.1711751741426188
chr8	8545700	8546700	-0.7686057944612809
chr8	8545800	8546800	-0.09628633365505804
chr8	8545900	8546900	-0.13282920480242053
chr8	8546000	8547000	-1.1159606672217808
chr8	8546100	8547100	-0.9555890094305272
chr8	8546200	8547200	-1.6979270474058366
chr8	8546300	8547300	-1.2294991461601328
chr8	8546400	8547400	-1.020772061106285
chr8	8546500	8547500	-1.5626496547679876
chr8	8546600	8547600	-1.8571544870348435
chr8	8546700	8547700	-1.5131298482290534
chr8	8546800	8547800	-2.0873906971605267
chr8	8546900	8547900	-2.51306455972095
chr8	8547000	8548000	-2.249803887138823
chr8	8547100	8548100	-2.236774150470564
chr8	8547200	8548200	-1.6700496126432374
chr8	8547300	8548300	-2.0956144036576267
chr8	8547400	8548400	-2.3169936518027594
chr8	8547500	8548500	-1.6335376874534782
chr8	8548100	8549100	-1.0840375111861429
chr8	8548200	8549200	-1.6020739139753408
chr8	8548300	8549300	-1.9547792297544808
chr8	8548400	8549400	-2.652845274158648
chr8	8548500	8549500	-2.4818359277263577
chr8	8548600	8549600	-2.5131907357819183
chr8	8548700	8549700	-2.730241918182649
chr8	8548800	8549800	-3.416330087343745
chr8	8548900	8549900	-3.167685603112659
chr8	8549000	8550000	-3.4746400776663053
chr8	8549100	8550100	-3.5627217645218057
chr8	8549200	8550200	-2.947498660932773
chr8	8549300	8550300	-3.1898312643524847
chr8	8549400	8550400	-2.842304158885873
chr8	8549500	8550500	-3.0127785231482678
chr8	8549600	8550600	-2.7410392092889664
chr8	8549700	8550700	-2.254431016517532
chr8	8549800	8550800	-1.9217743055488408
chr8	8549900	8550900	-1.7173943159181198
chr8	8550000	8551000	-1.7481461489591514
chr8	8550100	8551100	-1.3181580420995225
chr8	8550200	8551200	-1.596955987598118
chr8	8550300	8551300	-1.4194532631201615
chr8	8550400	8551400	-1.1811343501778124
chr8	8550500	8551500	-1.2266985902496492
chr8	8550600	8551600	-1.558999663453998
chr8	8550700	8551700	-1.9347265244658456
chr8	8550800	8551800	-1.6359176001427351
chr8	8550900	8551900	-1.2315238224605802
chr8	8551000	8552000	-1.2699581371438202
chr8	8551100	8552100	-1.8534339648914693
chr8	8551200	8552200	-2.1932379913175097
chr8	8551300	8552300	-1.6042564598375082
chr8	8551400	8552400	-1.8635467439633933
chr8	8551500	8552500	-2.5664283739513265
chr8	8551600	8552600	-2.0213496094986225
chr8	8551700	8552700	-1.973292397823588
chr8	8551800	8552800	-1.6158544248498223
chr8	8551900	8552900	-1.4067051738879603
chr8	8552000	8553000	-1.21479450382445
chr8	8552100	8553100	-1.5492699145278677
chr8	8552200	8553200	-1.1975672014539007
chr8	8552300	8553300	-1.573234800132652
chr8	8552400	8553400	-1.9345721016896609
chr8	8552500	8553500	-1.2614591859150048
chr8	8552600	8553600	-1.688321952716007
chr8	8552700	8553700	-1.5931971948640578
chr8	8552800	8553800	-2.088768293418415
chr8	8552900	8553900	-2.7532947232580205
chr8	8553000	8554000	-2.5683869944322395
chr8	8553500	8554500	-0.44009508572593264
chr8	8553600	8554600	-1.5751068160683708
chr8	8553700	8554700	-1.3513134726195108
chr8	8553800	8554800	-1.4107490733820365
chr8	8553900	8554900	-1.2271991117816394
chr8	8554000	8555000	-1.1232767289256085
chr8	8554100	8555100	-1.466725063564676
chr8	8554200	8555200	-1.3006574201332657
chr8	8554300	8555300	-1.8399739620882642
chr8	8554400	8555400	-1.3075267913883235
chr8	8554500	8555500	-1.518484566471607
chr8	8554600	8555600	-0.6132996709446309
chr8	8556000	8557000	-1.5280618844882683
chr8	8556100	8557100	-1.254109465790428
chr8	8556200	8557200	-1.6828153546635023
chr8	8556300	8557300	-2.18902539831197
chr8	8556400	8557400	-2.498862604119274
chr8	8556500	8557500	-3.42450731467892
chr8	8556600	8557600	-3.6875290114135697
chr8	8556700	8557700	-3.8739722074668568
chr8	8556800	8557800	-4.1056320110570095
chr8	8556900	8557900	-4.2087186866189645
chr8	8557000	8558000	-4.6411257260272345
chr8	8557100	8558100	-5.301552501293132
chr8	8557200	8558200	-5.843474021126868
chr8	8557300	8558300	-5.742763513909512
chr8	8557400	8558400	-5.766223820604496
chr8	8557500	8558500	-4.223710104239212
chr8	8557600	8558600	-3.8188031937878417
chr8	8557700	8558700	-4.023096502039163
chr8	8557800	8558800	-3.861931712899776
chr8	8557900	8558900	-3.89116948736428
chr8	8558000	8559000	-3.8630341915448945
chr8	8559100	8560100	-2.375448972506616
chr8	8559200	8560200	-1.873669482138884
chr8	8579000	8580000	-0.34705197444340746
chr8	8579100	8580100	-0.3307668721587924
chr8	8579200	8580200	0.1255942136765266
chr8	8579300	8580300	-0.004614393030438853
chr8	8579400	8580400	1.0863145937198215
chr8	8579500	8580500	0.5737579783323251
chr8	8579600	8580600	0.9302707754519312
chr8	8579700	8580700	1.3243057901655269
chr8	8579800	8580800	-0.043023619909920485
chr8	8579900	8580900	0.916141067743372
chr8	8580000	8581000	0.2558537258931657
chr8	8580100	8581100	0.3128857207562561
chr8	8580200	8581200	-0.67958856825384
chr8	8580300	8581300	-1.2284273803970105
chr8	8580400	8581400	-1.3802052166634942
chr8	8580500	8581500	-0.9620275920531202
chr8	8580600	8581600	-1.6220071639010945
chr8	8580700	8581700	-2.453692684598141
chr8	8580800	8581800	-2.6021975478655164
chr8	8580900	8581900	-3.0732650871477802
chr8	8581000	8582000	-3.016241591669616
chr8	8581100	8582100	-3.3032509908465824
chr8	8581200	8582200	-2.469902714466518
chr8	8581300	8582300	-1.646165149514544
chr8	8581400	8582400	-1.7944994433829842
chr8	8581500	8582500	-2.5868022839772897
chr8	8581600	8582600	-2.044667190903176
chr8	8581700	8582700	-1.3068155286098686
chr8	8581800	8582800	-0.5311432730901382
chr8	8581900	8582900	-0.22197243071331246
chr8	8582000	8583000	0.7708459772009036
chr8	8582100	8583100	0.7664887656710179
chr8	8582200	8583200	-0.331345039456833
chr8	8582300	8583300	-1.183569758056479
chr8	8582400	8583400	-1.348286134994975
chr8	8582500	8583500	-1.1285243723188514
chr8	8582600	8583600	-1.5029037640516243
chr8	8582700	8583700	-1.6432462299050907
chr8	8582800	8583800	-2.2761664990655164
chr8	8582900	8583900	-2.4970384163145614
chr8	8583000	8584000	-3.3533977188959474
chr8	8583100	8584100	-3.2397387708166594
chr8	8583200	8584200	-2.529104685702627
chr8	8583300	8584300	-2.192324872366559
chr8	8583400	8584400	-2.5205651677123173
chr8	8583500	8584500	-2.0598696524978646
chr8	8583600	8584600	-2.7643107893533285
chr8	8583700	8584700	-2.9472630050955977
chr8	8583800	8584800	-2.3457324074826724
chr8	8583900	8584900	-2.2439400350740843
chr8	8584000	8585000	-2.0495820050794453
chr8	8584100	8585100	-2.0579793153852792
chr8	8584200	8585200	-2.0379060506510416
chr8	8584300	8585300	-2.6353571577253376
chr8	8585900	8586900	-0.06535675681993403
chr8	8586000	8587000	-1.4365682571367802
chr8	8586100	8587100	-1.918158032558561
chr8	8586200	8587200	-3.0747832272962743
chr8	8586300	8587300	-2.9896386984505887
chr8	8586400	8587400	-2.9618344305878948
chr8	8586500	8587500	-3.4421091968061046
chr8	8586600	8587600	-3.989503689765377
chr8	8586700	8587700	-4.186749120971991
chr8	8586800	8587800	-4.6425724904862635
chr8	8586900	8587900	-4.8128982684502235
chr8	8587000	8588000	-4.071066482787437
chr8	8587100	8588100	-3.7001897044404846
chr8	8587200	8588200	-3.2211811003963566
chr8	8587300	8588300	-3.8140535141717615
chr8	8587400	8588400	-3.2177487956909325
chr8	8587500	8588500	-3.915111218180528
chr8	8587600	8588600	-3.4207859779355436
chr8	8587700	8588700	-4.138035992289644
chr8	8587800	8588800	-4.008895357318565
chr8	8587900	8588900	-3.933314653037237
chr8	8588000	8589000	-4.636482359270263
chr8	8588100	8589100	-4.56528483560909
chr8	8588200	8589200	-4.1785214314759385
chr8	8588300	8589300	-4.002704971946411
chr8	8588400	8589400	-4.377572352573618
chr8	8588500	8589500	-3.476921274673788
chr8	8588600	8589600	-3.244144226363702
chr8	8588700	8589700	-2.6038980256888533
chr8	8588800	8589800	-2.4224593303188207
chr8	8588900	8589900	-2.7653117234080096
chr8	8589000	8590000	-2.659095714537262
chr8	8589100	8590100	-2.5921030223254133
chr8	8589200	8590200	-3.6387819771164733
chr8	8589300	8590300	-3.093976909271464
chr8	8589400	8590400	-3.5647347250281154
chr8	8589500	8590500	-4.233447486054258
chr8	8589600	8590600	-4.641683839198918
chr8	8589700	8590700	-5.230711725918724
chr8	8589800	8590800	-5.033795996952582
chr8	8589900	8590900	-4.382847636043707
chr8	8590000	8591000	-3.962936819065552
chr8	8590100	8591100	-3.7382306712792777
chr8	8590200	8591200	-4.014777145447865
chr8	8590300	8591300	-4.076490913521254
chr8	8590400	8591400	-4.01803785302963
chr8	8590500	8591500	-3.5566023730223133
chr8	8590600	8591600	-3.154335129104432
chr8	8590700	8591700	-2.843714980288456
chr8	8590800	8591800	-3.1873892023692547
chr8	8590900	8591900	-3.663825708919338
chr8	8591000	8592000	-3.410524119705041
chr8	8591100	8592100	-3.506435083620927
chr8	8591200	8592200	-2.7288234374245843
chr8	8591300	8592300	-2.787146270027982
chr8	8591400	8592400	-2.4180428287494378
chr8	8591500	8592500	-2.441565137803902
chr8	8591600	8592600	-2.085551290646084
chr8	8591700	8592700	-1.803541345642708
chr8	8591800	8592800	-1.2927362445878106
chr8	8591900	8592900	-1.0615919876993496
chr8	8592000	8593000	-1.6249396504292717
chr8	8592100	8593100	-2.3959527000052128
chr8	8592200	8593200	-3.332834382855252
chr8	8592300	8593300	-4.269961107174862
chr8	8592400	8593400	-3.7997034639057214
chr8	8592500	8593500	-3.816283399521508
chr8	8592600	8593600	-4.1885876366053365
chr8	8592700	8593700	-4.185479881955294
chr8	8592800	8593800	-4.4941896186795445
chr8	8592900	8593900	-4.79933046095897
chr8	8593000	8594000	-4.017019567049188
chr8	8593100	8594100	-3.729708371993657
chr8	8593200	8594200	-3.2562504813631032
chr8	8593300	8594300	-2.837516027280764
chr8	8593400	8594400	-3.83739839188694
chr8	8593500	8594500	-3.7354011461620695
chr8	8593600	8594600	-4.253729253588887
chr8	8593700	8594700	-4.017942904503284
chr8	8593800	8594800	-3.5863720778876726
chr8	8593900	8594900	-3.1393740922719213
chr8	8594000	8595000	-3.408792035129733
chr8	8594100	8595100	-3.303624618172808
chr8	8594200	8595200	-3.060887575919983
chr8	8594300	8595300	-3.3900967801935136
chr8	8594400	8595400	-2.695362314404639
chr8	8594500	8595500	-2.5125828710148723
chr8	8594600	8595600	-1.6915563077779998
chr8	8594700	8595700	-1.659805483015694
chr8	8594800	8595800	-2.1007582510387195
chr8	8594900	8595900	-1.9474132516323501
chr8	8595000	8596000	-2.1873374674791215
chr8	8595100	8596100	-2.2570520638075413
chr8	8595200	8596200	-3.5252832930343456
chr8	8595300	8596300	-2.874108158674195
chr8	8595400	8596400	-3.0070678400082933
chr8	8595500	8596500	-3.38679109005864
chr8	8595600	8596600	-3.4807784312529786
chr8	8595700	8596700	-3.688365874587008
chr8	8595800	8596800	-2.8339740842404804
chr8	8596800	8597800	-3.767488025383829
chr8	8596900	8597900	-4.032138823577004
chr8	8597000	8598000	-4.019037920420944
chr8	8597100	8598100	-4.104577867099054
chr8	8597200	8598200	-4.679282765329028
chr8	8597300	8598300	-4.494690559097828
chr8	8597400	8598400	-4.5854488046113735
chr8	8597500	8598500	-4.521095018332584
chr8	8597600	8598600	-4.2948888783676775
chr8	8597700	8598700	-3.664685850978397
chr8	8597800	8598800	-2.908630692180223
chr8	8597900	8598900	-2.826624876095284
chr8	8598000	8599000	-2.151501732605962
chr8	8598100	8599100	-1.3643695319759146
chr8	8598200	8599200	-0.35073619033874703
chr8	8598300	8599300	-0.3207981093497632
chr8	8598400	8599400	-0.01828264478161183
chr8	8598500	8599500	-0.12780319146701116
chr8	8598600	8599600	0.17009197785391747
chr8	8598700	8599700	-0.4788549580634855
chr8	8598800	8599800	-0.7570052122778439
chr8	8598900	8599900	-1.273771784637066
chr8	8599000	8600000	-1.4935628156627823
chr8	8599100	8600100	-2.378931290918729
chr8	8599200	8600200	-2.7447177005691823
chr8	8599300	8600300	-3.425254826695296
chr8	8599400	8600400	-2.9683852584725083
chr8	8599500	8600500	-3.0725849012355235
chr8	8599600	8600600	-2.925630141267217
chr8	8599700	8600700	-2.256615909122711
chr8	8599800	8600800	-2.8099683866555063
chr8	8599900	8600900	-2.959687340990328
chr8	8600000	8601000	-2.7962932886185103
chr8	8600100	8601100	-2.326024630619178
chr8	8600200	8601200	-2.2200674398529063
chr8	8600300	8601300	-1.7024177813123045
chr8	8600400	8601400	-1.805754619459276
chr8	8600500	8601500	-1.6338786444687858
chr8	8600600	8601600	-1.9946892950614463
chr8	8600700	8601700	-2.119222287417995
chr8	8600800	8601800	-1.7602387587835169
chr8	8600900	8601900	-1.5280841473357532
chr8	8601000	8602000	-1.0638222001757782
chr8	8601100	8602100	-1.3421649697703322
chr8	8601200	8602200	-1.2789882332396068
chr8	8601300	8602300	-1.5645533203636175
chr8	8601400	8602400	-1.5459867895659238
chr8	8601500	8602500	-1.7628568534739033
chr8	8601600	8602600	-1.9675248442420403
chr8	8601700	8602700	-2.225813924948668
chr8	8601800	8602800	-2.74459622243278
chr8	8601900	8602900	-2.527704347357647
chr8	8602000	8603000	-3.167508708003329
chr8	8602100	8603100	-2.8108152267910347
chr8	8602200	8603200	-3.1743238278393524
chr8	8602300	8603300	-3.529815695772927
chr8	8602400	8603400	-3.5806680609833457
chr8	8602500	8603500	-3.580630863215614
chr8	8602600	8603600	-3.7068983442106886
chr8	8602700	8603700	-4.229411253635051
chr8	8602800	8603800	-3.375690798120884
chr8	8602900	8603900	-3.2846075173238747
chr8	8603000	8604000	-3.4008373994648546
chr8	8603100	8604100	-3.109330693911351
chr8	8603200	8604200	-2.633187623312821
chr8	8603300	8604300	-1.6638304813806537
chr8	8603400	8604400	-1.6664882347735994
chr8	8603500	8604500	-1.3050978813475471
chr8	8603600	8604600	-0.9096127679323064
chr8	8603700	8604700	-0.7643067945981878
chr8	8603800	8604800	-0.3836475706118421
chr8	8603900	8604900	-0.4385817333110829
chr8	8604000	8605000	0.01738026904501628
chr8	8604100	8605100	-0.34854077240808984
chr8	8605600	8606600	-1.0531601583946033
chr8	8605700	8606700	-1.9771093719411101
chr8	8605800	8606800	-2.1593773868189503
chr8	8605900	8606900	-1.882709558221262
chr8	8606000	8607000	-1.9093039358678938
chr8	8606100	8607100	-2.36806436854489
chr8	8606200	8607200	-2.5830255403629057
chr8	8606300	8607300	-2.5244413116333826
chr8	8606400	8607400	-2.4008932839094173
chr8	8606500	8607500	-2.7472028219746543
chr8	8606600	8607600	-2.7486776913048576
chr8	8606700	8607700	-2.5894519782850165
chr8	8606800	8607800	-2.963549931400007
chr8	8606900	8607900	-3.4414278175535693
chr8	8607000	8608000	-3.746086198014651
chr8	8607100	8608100	-4.002759791474698
chr8	8607200	8608200	-3.975132342174705
chr8	8607300	8608300	-4.2704837765340535
chr8	8607400	8608400	-4.9661396432536975
chr8	8607500	8608500	-4.6669567794074265
chr8	8607600	8608600	-4.87412425880668
chr8	8607700	8608700	-4.775145585979471
chr8	8607800	8608800	-4.533781059082051
chr8	8607900	8608900	-4.4240619562365895
chr8	8608000	8609000	-4.6200254409193935
chr8	8608100	8609100	-3.97251567404834
chr8	8608200	8609200	-4.024743258929299
chr8	8608300	8609300	-3.8710648358553765
chr8	8608400	8609400	-3.2625740698220187
chr8	8608500	8609500	-3.8835252680549126
chr8	8608600	8609600	-4.588203075878184
chr8	8608700	8609700	-4.732288438077073
chr8	8608800	8609800	-4.60350976250891
chr8	8608900	8609900	-4.944636879561991
chr8	8609000	8610000	-4.0618682761447475
chr8	8609100	8610100	-3.5520854253886247
chr8	8609200	8610200	-3.056798103088121
chr8	8609300	8610300	-2.8099601822958897
chr8	8609400	8610400	-2.495847836259665
chr8	8609500	8610500	-2.3891121677791687
chr8	8609600	8610600	-1.1930148130727964
chr8	8609700	8610700	-1.1117578094641207
chr8	8609800	8610800	-1.3064911824373218
chr8	8609900	8610900	-0.9120229810976715
chr8	8610000	8611000	-1.0342664541595725
chr8	8610100	8611100	-1.8335121885500456
chr8	8610200	8611200	-2.6842372466219224
chr8	8610300	8611300	-2.768824657810633
chr8	8610400	8611400	-3.0246275622905685
chr8	8610500	8611500	-3.2093369039009048
chr8	8610600	8611600	-3.3998171105138217
chr8	8610700	8611700	-3.8152560976550873
chr8	8610800	8611800	-3.6062590828818575
chr8	8610900	8611900	-3.2325525266985218
chr8	8611000	8612000	-3.566586605996891
chr8	8611100	8612100	-3.3654390095672366
chr8	8611200	8612200	-2.5603752152214567
chr8	8611300	8612300	-2.8478786351752685
chr8	8611400	8612400	-2.939420787931105
chr8	8611500	8612500	-2.361027049460576
chr8	8611600	8612600	-2.2745914952710367
chr8	8611700	8612700	-1.435606440879658
chr8	8611800	8612800	-1.1343979464704623
chr8	8611900	8612900	-2.3035499931980565
chr8	8612000	8613000	-3.0916191775989543
chr8	8612100	8613100	-3.4337988707033724
chr8	8612200	8613200	-3.680075989979588
chr8	8612300	8613300	-3.817301438331524
chr8	8612400	8613400	-4.083485255845007
chr8	8612500	8613500	-4.2429669736755775
chr8	8612600	8613600	-3.8934327552384036
chr8	8612700	8613700	-3.4996819975545965
chr8	8612800	8613800	-3.614081729148444
chr8	8612900	8613900	-2.9494174769811656
chr8	8613000	8614000	-2.2260289064612038
chr8	8613100	8614100	-1.7543811459786287
chr8	8613200	8614200	-1.7657066039919542
chr8	8613300	8614300	-1.3530874380255642
chr8	8613400	8614400	-0.7776187694342679
chr8	8613500	8614500	-1.2844081220381016
chr8	8613600	8614600	-2.3753926894049764
chr8	8613700	8614700	-3.558497389795912
chr8	8613800	8614800	-3.51465924604328
chr8	8613900	8614900	-5.452807658515588
chr8	8614000	8615000	-5.155801381024345
chr8	8614100	8615100	-5.275156490621523
chr8	8614200	8615200	-5.302476986927047
chr8	8614300	8615300	-4.749553892256176
chr8	8614400	8615400	-5.124677673076175
chr8	8614500	8615500	-4.745575839254252
chr8	8614600	8615600	-4.133761475533514
chr8	8614700	8615700	-3.614735665726058
chr8	8614800	8615800	-3.457003904379722
chr8	8614900	8615900	-1.7686003770398682
chr8	8615000	8616000	-2.0501183493549586
chr8	8615100	8616100	-2.410459803154447
chr8	8615200	8616200	-2.3190886955126166
chr8	8615300	8616300	-2.976302479024056
chr8	8615400	8616400	-1.9150982834119843
chr8	8615500	8616500	-1.8781801532917133
chr8	8615600	8616600	-1.9647851788158843
chr8	8615700	8616700	-1.6629752077735942
chr8	8615800	8616800	-1.689229542063343
chr8	8615900	8616900	-2.064645864378678
chr8	8616000	8617000	-2.3218290580556817
chr8	8616100	8617100	-3.018892674052213
chr8	8616200	8617200	-2.9357689791077215
chr8	8616300	8617300	-3.0279795232508904
chr8	8616400	8617400	-3.1199983406112097
chr8	8616500	8617500	-2.998853374090603
chr8	8616600	8617600	-3.3807734989490843
chr8	8616700	8617700	-3.971618379655612
chr8	8616800	8617800	-3.649152356322837
chr8	8616900	8617900	-4.039308018408482
chr8	8618000	8619000	-3.5907323146479917
chr8	8618100	8619100	-3.2356290974054818
chr8	8618200	8619200	-3.8178542443972816
chr8	8618300	8619300	-4.39969784997887
chr8	8618400	8619400	-3.7765721810998767
chr8	8618500	8619500	-3.104575254359806
chr8	8618600	8619600	-3.0273955325404502
chr8	8618700	8619700	-3.1870389695106343
chr8	8618800	8619800	-3.123604276809661
chr8	8618900	8619900	-3.1740411894896514
chr8	8619000	8620000	-3.5793380952428038
chr8	8619100	8620100	-3.679193412926695
chr8	8619200	8620200	-3.100264620983742
chr8	8619300	8620300	-2.518516297431343
chr8	8619400	8620400	-3.0624371131834067
chr8	8619800	8620800	-4.700895040850884
chr8	8619900	8620900	-4.562691192675438
chr8	8620000	8621000	-2.421228515772516
chr8	8620100	8621100	-2.466872603122676
chr8	8620200	8621200	-2.671541853196376
chr8	8620300	8621300	-3.043667174859744
chr8	8620400	8621400	-2.8984275454051907
chr8	8620500	8621500	-2.6533077555096685
chr8	8620600	8621600	-2.781493170059219
chr8	8620700	8621700	-2.2841783515126086
chr8	8620800	8621800	-2.522915203544397
chr8	8620900	8621900	-2.794726259935944
chr8	8621000	8622000	-3.420388259067902
chr8	8621100	8622100	-4.339593389440696
chr8	8621200	8622200	-4.174235180358466
chr8	8621300	8622300	-4.293748948088445
chr8	8621400	8622400	-4.679363125590198
chr8	8621500	8622500	-4.730826985729948
chr8	8621600	8622600	-4.77906788481558
chr8	8621700	8622700	-4.080402032701085
chr8	8621800	8622800	-2.9672706534856563
chr8	8621900	8622900	-2.649238406003117
chr8	8622000	8623000	-2.2914185992400253
chr8	8622100	8623100	-1.5436181698403688
chr8	8622200	8623200	-1.1028413551469225
chr8	8622300	8623300	-0.5201658463204318
chr8	8622400	8623400	-0.03729439946676722
chr8	8622500	8623500	-0.07236587989756059
chr8	8622600	8623600	-0.3234479178839585
chr8	8622700	8623700	-0.5328347410990932
chr8	8622800	8623800	-1.05715834662929
chr8	8622900	8623900	-1.4071986025429066
chr8	8623000	8624000	-1.8821397985646477
chr8	8623100	8624100	-1.197926888209832
chr8	8623200	8624200	-1.9754290755069301
chr8	8623300	8624300	-2.1877373307623853
chr8	8623400	8624400	-2.2672772663567526
chr8	8623500	8624500	-2.8830732481153984
chr8	8623600	8624600	-2.3008444518374302
chr8	8623700	8624700	-2.8428563740020047
chr8	8623800	8624800	-2.800805730408228
chr8	8623900	8624900	-2.954579407630659
chr8	8624000	8625000	-2.820760071697953
chr8	8624100	8625100	-3.1769287807067506
chr8	8624200	8625200	-2.8592838889225884
chr8	8624300	8625300	-2.829111957622001
chr8	8624400	8625400	-2.988963700586722
chr8	8624500	8625500	-3.3181803803304994
chr8	8624600	8625600	-3.609634294397824
chr8	8624700	8625700	-3.3527634512380886
chr8	8624800	8625800	-4.0817268482918685
chr8	8624900	8625900	-4.472284171795222
chr8	8625000	8626000	-4.309710426642394
chr8	8625100	8626100	-4.101336868507758
chr8	8625200	8626200	-4.183889234192971
chr8	8625300	8626300	-4.158339822112301
chr8	8625400	8626400	-3.6473342882709248
chr8	8625500	8626500	-2.8528002782175403
chr8	8625600	8626600	-2.1568635483616587
chr8	8625700	8626700	-1.859631847765422
chr8	8625800	8626800	-1.3469660165706667
chr8	8625900	8626900	-0.9220870193114272
chr8	8626000	8627000	-0.8810633404609397
chr8	8626100	8627100	-0.4870728637589093
chr8	8626200	8627200	-0.3294276605750699
chr8	8626300	8627300	-0.38673547659374535
chr8	8626400	8627400	-1.1334404711148578
chr8	8626500	8627500	-1.8281311643879503
chr8	8626600	8627600	-1.7398755819662604
chr8	8626700	8627700	-1.973178345374874
chr8	8626800	8627800	-2.2549822223313503
chr8	8626900	8627900	-2.602343800069788
chr8	8627000	8628000	-2.83499695641069
chr8	8627100	8628100	-2.9853797332726284
chr8	8627200	8628200	-2.9256689657466075
chr8	8627300	8628300	-2.6996964476678493
chr8	8627400	8628400	-2.3563132819681933
chr8	8627500	8628500	-1.7763588858367485
chr8	8627600	8628600	-1.9741516184258323
chr8	8627700	8628700	-2.783036332708923
chr8	8627800	8628800	-2.231015744948145
chr8	8627900	8628900	-1.5436921675802968
chr8	8628000	8629000	-2.181468388620942
chr8	8628100	8629100	-2.68215509642096
chr8	8628200	8629200	-3.4135635830274778
chr8	8628300	8629300	-3.717607222830024
chr8	8628400	8629400	-4.087032982452487
chr8	8628500	8629500	-4.208257443921388
chr8	8628600	8629600	-4.334385753737509
chr8	8628700	8629700	-3.804824130745762
chr8	8628800	8629800	-3.868714904890226
chr8	8628900	8629900	-4.3376758274830625
chr8	8629000	8630000	-3.738348475911705
chr8	8629100	8630100	-3.4507936667992767
chr8	8629200	8630200	-2.891198154015569
chr8	8629300	8630300	-2.765467504478285
chr8	8629400	8630400	-2.6916689564436798
chr8	8629500	8630500	-2.6868685855677934
chr8	8629600	8630600	-3.26534782366207
chr8	8629700	8630700	-3.2614079635202984
chr8	8629800	8630800	-3.5194158308157792
chr8	8629900	8630900	-3.3460373650740323
chr8	8630000	8631000	-3.556057266892532
chr8	8630100	8631100	-3.3677083388817013
chr8	8630200	8631200	-3.6726598708151252
chr8	8630300	8631300	-3.2201314874778046
chr8	8630400	8631400	-2.9230578856009357
chr8	8630500	8631500	-2.4842643212856927
chr8	8630600	8631600	-2.0393462680118017
chr8	8630700	8631700	-1.8099600940076708
chr8	8630800	8631800	-1.6779038622135851
chr8	8630900	8631900	-1.336967938994887
chr8	8631000	8632000	-0.745292652634539
chr8	8631100	8632100	-0.5572587286814584
chr8	8631200	8632200	0.01659485738891675
chr8	8631300	8632300	-0.5639730300961038
chr8	8631400	8632400	-0.8062421177156847
chr8	8631500	8632500	-1.1059914465573737
chr8	8631600	8632600	-0.8630574719174968
chr8	8631700	8632700	-0.7170758179191327
chr8	8631800	8632800	-0.5217016633650694
chr8	8631900	8632900	-0.5217012859032675
chr8	8632000	8633000	-0.8121806475015045
chr8	8632100	8633100	-1.5379858433661993
chr8	8632200	8633200	-1.6113410156396968
chr8	8632300	8633300	-1.5302056136050108
chr8	8632400	8633400	-0.9838700928281512
chr8	8632500	8633500	-1.2137667754740709
chr8	8632600	8633600	-1.6677143520189404
chr8	8632700	8633700	-1.905678550374219
chr8	8632800	8633800	-2.5394028506726296
chr8	8632900	8633900	-2.661056365063585
chr8	8633000	8634000	-2.6725577142237475
chr8	8633100	8634100	-1.6174599840902046
chr8	8633200	8634200	-1.137293475243157
chr8	8633300	8634300	-0.9525205366144848
chr8	8633400	8634400	-1.4130495574831168
chr8	8633500	8634500	-1.1822174024244527
chr8	8633600	8634600	-1.3252359565996976
chr8	8633700	8634700	-1.8611490834149165
chr8	8633800	8634800	-1.0491121318182808
chr8	8633900	8634900	-0.8570535499131178
chr8	8634000	8635000	-0.5849746844566516
chr8	8634100	8635100	-1.4727694969107832
chr8	8634200	8635200	-2.1551964916541704
chr8	8634300	8635300	-2.284669103292293
chr8	8634400	8635400	-2.083301969431308
chr8	8634500	8635500	-2.057392278182861
chr8	8634600	8635600	-1.464667769352138
chr8	8634700	8635700	-0.5370809224381171
chr8	8634800	8635800	-0.6889144724947449
chr8	8634900	8635900	-0.6341617242279837
chr8	8635000	8636000	-0.7747904661686763
chr8	8635100	8636100	-0.6469435681161539
chr8	8635200	8636200	-0.4825346091385291
chr8	8635300	8636300	-0.1851765868842168
chr8	8635400	8636400	0.09735980479941553
chr8	8635500	8636500	0.18310625946170192
chr8	8635600	8636600	0.2204204316548428
chr8	8635700	8636700	-0.04868851295791474
chr8	8635800	8636800	-0.1913351489085248
chr8	8635900	8636900	-0.13047697468693004
chr8	8636000	8637000	0.10464735975753962
chr8	8636100	8637100	0.09159747304357037
chr8	8636200	8637200	0.06280607933209366
chr8	8636300	8637300	-0.40221148822365904
chr8	8636400	8637400	-0.7489277484300279
chr8	8636500	8637500	-0.8719878689568723
chr8	8636600	8637600	-0.9705470530373772
chr8	8636700	8637700	-0.854092568089323
chr8	8636800	8637800	-0.40803790708751103
chr8	8636900	8637900	-0.7576792584319724
chr8	8637000	8638000	-1.362301402637082
chr8	8637100	8638100	-1.004460157149711
chr8	8637200	8638200	-0.9824187817209704
chr8	8637300	8638300	-0.4646550834751201
chr8	8637400	8638400	-0.4255185136335489
chr8	8637500	8638500	-0.20298922874207706
chr8	8637600	8638600	-0.6094545581181294
chr8	8637700	8638700	-0.9417132341922936
chr8	8637800	8638800	-1.2630711276080049
chr8	8637900	8638900	-1.0560667393130725
chr8	8638000	8639000	-0.8466606686477055
chr8	8638100	8639100	-1.019070082407892
chr8	8638200	8639200	-0.931487123083187
chr8	8638300	8639300	-1.286183546708772
chr8	8638400	8639400	-1.1544305371834769
chr8	8638500	8639500	-0.8748531342245931
chr8	8638600	8639600	-0.6639831957891555
chr8	8638700	8639700	-0.28869429455734064
chr8	8638800	8639800	-0.10348142595309222
chr8	8638900	8639900	-0.3005015320753248
chr8	8639000	8640000	-0.7234790550161795
chr8	8639100	8640100	-0.5203793291113032
chr8	8639200	8640200	-0.5846281807124849
chr8	8639300	8640300	-0.4840389521490429
chr8	8639400	8640400	-0.5149718175967607
chr8	8639500	8640500	-1.3795050220841605
chr8	8639600	8640600	-1.4395307552877772
chr8	8639700	8640700	-1.806507457055032
chr8	8639800	8640800	-2.387049271337544
chr8	8639900	8640900	-2.453416853071788
chr8	8640000	8641000	-2.704847742080776
chr8	8640100	8641100	-3.359804675085202
chr8	8640200	8641200	-3.9669545231669328
chr8	8640300	8641300	-4.189433773278926
chr8	8640400	8641400	-4.269936491957547
chr8	8640500	8641500	-4.486434043889111
chr8	8640600	8641600	-4.645768667478039
chr8	8640700	8641700	-4.213941360742791
chr8	8640800	8641800	-3.7783106335223176
chr8	8640900	8641900	-3.7457391157983855
chr8	8641000	8642000	-3.0400852091945607
chr8	8641100	8642100	-2.6598484684171297
chr8	8642400	8643400	-1.7599253472795708
chr8	8642500	8643500	-1.817682671299175
chr8	8642600	8643600	-1.7770918925771215
chr8	8642700	8643700	-1.8668815639948737
chr8	8642800	8643800	-1.9554085123456568
chr8	8642900	8643900	-1.9072429864030187
chr8	8643000	8644000	-1.807635841730697
chr8	8643100	8644100	-2.519046714188031
chr8	8643300	8644300	-3.1895470420989454
chr8	8643400	8644400	-2.9318720483587795
chr8	8643500	8644500	-2.850321217394906
chr8	8643600	8644600	-2.841894100394384
chr8	8643700	8644700	-2.7047874589193213
chr8	8643800	8644800	-3.1873211047532912
chr8	8643900	8644900	-4.201728205283271
chr8	8644000	8645000	-3.78598558362264
chr8	8644100	8645100	-3.560734084144133
chr8	8644200	8645200	-3.5264691425348436
chr8	8644300	8645300	-3.3054584265089506
chr8	8644400	8645400	-3.445134594297828
chr8	8644500	8645500	-3.4287149856503523
chr8	8646300	8647300	-0.038118567453373615
chr8	8646400	8647400	0.5709550015962654
chr8	8646500	8647500	0.4036410080909617
chr8	8646600	8647600	0.5215781642165633
chr8	8646700	8647700	0.430547570035466
chr8	8646800	8647800	0.3927323708314378
chr8	8646900	8647900	0.4586610104485673
chr8	8647000	8648000	-0.4726176263936281
chr8	8647100	8648100	-1.4850975462971867
chr8	8647200	8648200	-2.1726069846850824
chr8	8647300	8648300	-2.953450949528256
chr8	8647400	8648400	-3.6568025727512596
chr8	8647500	8648500	-3.889678378225177
chr8	8647600	8648600	-3.892447463967173
chr8	8647700	8648700	-3.7317664126956487
chr8	8647800	8648800	-2.971526706773417
chr8	8647900	8648900	-2.705567820555989
chr8	8648000	8649000	-2.1708546271312597
chr8	8648100	8649100	-1.5253491059273312
chr8	8648200	8649200	-1.0893069641519018
chr8	8648300	8649300	-1.1660163772638192
chr8	8648400	8649400	-0.7530598795635526
chr8	8648500	8649500	-0.13928836475666465
chr8	8648600	8649600	0.05435340785994339
chr8	8648700	8649700	-0.3720940295147159
chr8	8648800	8649800	-0.417108729571102
chr8	8648900	8649900	-0.8959962472195676
chr8	8649000	8650000	-1.5314294517684575
chr8	8649100	8650100	-1.590719402526693
chr8	8649200	8650200	-2.76214083864492
chr8	8649300	8650300	-3.129055031558352
chr8	8649400	8650400	-3.1471988980251355
chr8	8649500	8650500	-3.4569534135770508
chr8	8649600	8650600	-3.3821696461705417
chr8	8649700	8650700	-3.151994887269938
chr8	8649800	8650800	-3.2489641688210313
chr8	8649900	8650900	-3.0335068672321897
chr8	8650000	8651000	-2.5302860935513922
chr8	8650100	8651100	-2.7226245066353307
chr8	8650200	8651200	-1.5623604788788945
chr8	8651900	8652900	-2.5840343713186202
chr8	8653000	8654000	-3.5477439822520047
chr8	8653100	8654100	-4.0293468506269345
chr8	8653200	8654200	-4.4460380203971335
chr8	8653300	8654300	-4.04706905267171
chr8	8653400	8654400	-4.303539914495024
chr8	8653500	8654500	-4.792772170014743
chr8	8653600	8654600	-4.519672229101243
chr8	8653700	8654700	-4.324262280083971
chr8	8653800	8654800	-4.282519068816612
chr8	8653900	8654900	-3.695181891299561
chr8	8654000	8655000	-3.465780636202982
chr8	8654100	8655100	-2.744189061510812
chr8	8654200	8655200	-2.416359184476149
chr8	8654300	8655300	-1.5616210076946964
chr8	8654400	8655400	-2.2156329962342363
chr8	8654500	8655500	-1.5962109003769869
chr8	8654600	8655600	-1.3374523013094484
chr8	8654700	8655700	-1.5274933172715222
chr8	8654800	8655800	-1.169304488173171
chr8	8654900	8655900	-2.1643370581568204
chr8	8655000	8656000	-2.213014821025487
chr8	8655100	8656100	-2.5730723111563263
chr8	8655200	8656200	-2.593890708594252
chr8	8655300	8656300	-2.682062707240411
chr8	8655400	8656400	-1.9482592620906445
chr8	8655500	8656500	-2.036044659019577
chr8	8655600	8656600	-2.7438957279910947
chr8	8655700	8656700	-2.7903770492517883
chr8	8655800	8656800	-2.8671729951127767
chr8	8655900	8656900	-2.838171905492714
chr8	8656000	8657000	-3.270633332334425
chr8	8656100	8657100	-3.3797015641771218
chr8	8656200	8657200	-3.1790273099913176
chr8	8656300	8657300	-3.2641672425562267
chr8	8656400	8657400	-3.2870148194034967
chr8	8656500	8657500	-4.003792826274989
chr8	8656600	8657600	-3.9226568957783634
chr8	8656700	8657700	-4.364259937431783
chr8	8656800	8657800	-4.637199869264888
chr8	8656900	8657900	-3.85069251511935
chr8	8657000	8658000	-3.547039710318668
chr8	8657100	8658100	-3.679557135722978
chr8	8657200	8658200	-3.7325099048353647
chr8	8657300	8658300	-4.139375341403652
chr8	8657400	8658400	-4.119179383149193
chr8	8657500	8658500	-4.011483261958301
chr8	8657600	8658600	-4.1636745548402665
chr8	8657700	8658700	-3.521465846522917
chr8	8657800	8658800	-3.5355880686147088
chr8	8657900	8658900	-3.9667717083654286
chr8	8658000	8659000	-3.74251738242469
chr8	8658100	8659100	-2.8142822488055295
chr8	8658200	8659200	-2.7921923667868445
chr8	8658300	8659300	-3.2127847420201388
chr8	8658400	8659400	-4.037208397835955
chr8	8658500	8659500	-3.8520887775410175
chr8	8658600	8659600	-3.670723634914791
chr8	8658700	8659700	-4.045623268020299
chr8	8658800	8659800	-4.226183142312163
chr8	8658900	8659900	-3.9192585338668167
chr8	8659000	8660000	-4.442125817178257
chr8	8659100	8660100	-5.525139568996519
chr8	8659200	8660200	-5.768176775066794
chr8	8659300	8660300	-4.655332875420091
chr8	8659400	8660400	-4.163051027660991
chr8	8659500	8660500	-3.860258339020561
chr8	8659600	8660600	-3.1062470572320624
chr8	8659700	8660700	-3.003159553223571
chr8	8659800	8660800	-3.1554382612652923
chr8	8659900	8660900	-3.3879647354166638
chr8	8660000	8661000	-3.204073770074666
chr8	8660100	8661100	-2.853173413988636
chr8	8660200	8661200	-2.9450534906789536
chr8	8660300	8661300	-3.5364744476164987
chr8	8660400	8661400	-3.115210422760049
chr8	8660500	8661500	-3.9147487493322815
chr8	8660600	8661600	-3.781516688977774
chr8	8660700	8661700	-3.923233071164933
chr8	8660800	8661800	-3.76617449764193
chr8	8660900	8661900	-3.2424447175171056
chr8	8661000	8662000	-3.112671895693706
chr8	8661100	8662100	-3.1103543482276312
chr8	8661200	8662200	-3.03271664825936
chr8	8661300	8662300	-3.284572190374217
chr8	8661400	8662400	-3.91641868371262
chr8	8661500	8662500	-2.8999089401198237
chr8	8661600	8662600	-3.2732254487387653
chr8	8661700	8662700	-3.296332019556983
chr8	8661800	8662800	-3.5726544524507915
chr8	8661900	8662900	-3.9027166626178396
chr8	8662000	8663000	-3.939700100820348
chr8	8662100	8663100	-3.735266903336833
chr8	8662200	8663200	-4.062975140184356
chr8	8662300	8663300	-3.6820953611344818
chr8	8662400	8663400	-3.4859642596997835
chr8	8662500	8663500	-4.130451372322393
chr8	8662600	8663600	-4.416595444064355
chr8	8662700	8663700	-4.411848498959427
chr8	8662800	8663800	-3.550672529352562
chr8	8662900	8663900	-3.738087899491322
chr8	8663000	8664000	-4.091131312689148
chr8	8663100	8664100	-4.046460531931482
chr8	8663200	8664200	-4.089369539169328
chr8	8663300	8664300	-4.330760536078674
chr8	8663400	8664400	-3.6606266785422337
chr8	8663500	8664500	-4.326015781069464
chr8	8663600	8664600	-3.7830658486435063
chr8	8663700	8664700	-3.716106620286764
chr8	8663800	8664800	-4.037003625966851
chr8	8663900	8664900	-3.871184773644464
chr8	8664000	8665000	-3.653421310485583
chr8	8664100	8665100	-3.5546676235323966
chr8	8664200	8665200	-3.807357522534137
chr8	8664300	8665300	-3.304222223113425
chr8	8664400	8665400	-3.8809605086387258
chr8	8664500	8665500	-2.956474925055933
chr8	8664600	8665600	-2.9077127823014988
chr8	8664700	8665700	-2.738020563660988
chr8	8664800	8665800	-2.6010820578848475
chr8	8664900	8665900	-2.8224020084289143
chr8	8665000	8666000	-2.8563073270075545
chr8	8665100	8666100	-3.252376293152777
chr8	8665200	8666200	-2.9808845881741632
chr8	8665300	8666300	-3.5355060530518823
chr8	8665400	8666400	-3.099748221722201
chr8	8665500	8666500	-4.091984878616109
chr8	8665600	8666600	-6.965841237028309
chr8	8665700	8666700	-7.445649610447989
chr8	8665800	8666800	-7.822930874302794
chr8	8665900	8666900	-7.499854091077348
chr8	8666000	8667000	-7.607884769638386
chr8	8666100	8667100	-7.8981519491729975
chr8	8666200	8667200	-7.774764552188038
chr8	8666300	8667300	-7.932596141338433
chr8	8666400	8667400	-8.657451441405964
chr8	8666500	8667500	-7.456164903813553
chr8	8667300	8668300	-0.7456193555582012
chr8	8667400	8668400	-0.22737036661419585
chr8	8667500	8668500	-0.8626266306697882
chr8	8667600	8668600	-0.8184891648400582
chr8	8667700	8668700	-0.651955202132932
chr8	8667800	8668800	-0.7704372532025113
chr8	8667900	8668900	-1.2446149354899314
chr8	8668000	8669000	-0.6767665093860664
chr8	8668100	8669100	-0.9656500855820864
chr8	8668200	8669200	-1.0493352068571686
chr8	8668300	8669300	-0.3643197184924257
chr8	8668400	8669400	-1.4264122594990472
chr8	8668500	8669500	-1.2227816282102977
chr8	8668600	8669600	-1.967788226839988
chr8	8668700	8669700	-2.8725177804273745
chr8	8668800	8669800	-2.806973292495868
chr8	8668900	8669900	-3.154594117341784
chr8	8669000	8670000	-3.862422830167586
chr8	8669100	8670100	-4.613245457547593
chr8	8669200	8670200	-4.5576822269608925
chr8	8669300	8670300	-3.8929007104660753
chr8	8669400	8670400	-3.5305159396781334
chr8	8669500	8670500	-3.4890913252608944
chr8	8669600	8670600	-3.16614905605501
chr8	8669700	8670700	-2.8375424513246514
chr8	8669800	8670800	-2.6332185906900403
chr8	8669900	8670900	-2.864352173497166
chr8	8670000	8671000	-1.9906121023896008
chr8	8670100	8671100	-1.1213925735273544
chr8	8670200	8671200	-1.2989470519579278
chr8	8670300	8671300	-2.060004282732069
chr8	8670400	8671400	-2.330380256021542
chr8	8670500	8671500	-1.9195052043459642
chr8	8670600	8671600	-1.8653111672151284
chr8	8670700	8671700	-1.6409680088517156
chr8	8670800	8671800	-1.818607059534123
chr8	8670900	8671900	-1.3757607580088698
chr8	8671000	8672000	-2.5714013081545337
chr8	8671100	8672100	-2.9889004710259197
chr8	8671200	8672200	-2.542780070626891
chr8	8671300	8672300	-2.2426075630366413
chr8	8671400	8672400	-1.7005005894496987
chr8	8671500	8672500	-1.382994198474079
chr8	8671600	8672600	-1.09551939317727
chr8	8671700	8672700	-0.6983751582292981
chr8	8671800	8672800	-1.5371923555199831
chr8	8671900	8672900	-1.146361795636248
chr8	8672000	8673000	-0.9000838263253825
chr8	8672100	8673100	-0.7936562823668752
chr8	8672200	8673200	-0.3628493665614797
chr8	8672300	8673300	-0.06773840151487392
chr8	8672400	8673400	-0.3644945042886552
chr8	8672500	8673500	-0.09406897750643843
chr8	8672600	8673600	-0.6075389260319385
chr8	8672700	8673700	-0.7640418647178084
chr8	8672800	8673800	0.00639694088692221
chr8	8672900	8673900	0.19919503516012976
chr8	8673000	8674000	-0.05707023116333196
chr8	8673100	8674100	0.6943035428275659
chr8	8673200	8674200	-0.07806740518781037
chr8	8673300	8674300	-0.22301705509780692
chr8	8673400	8674400	-0.6322186607716587
chr8	8673500	8674500	-1.3435272189841472
chr8	8673600	8674600	-0.6331521878798055
chr8	8673700	8674700	-1.2868483421146069
chr8	8673800	8674800	-1.3164096988423195
chr8	8673900	8674900	-2.332939840562829
chr8	8674000	8675000	-2.52929859557698
chr8	8674100	8675100	-3.315066889594541
chr8	8674200	8675200	-2.6056507042881445
chr8	8674300	8675300	-3.434255776299564
chr8	8674400	8675400	-2.3511046880899005
chr8	8674500	8675500	-2.3122150864045765
chr8	8674600	8675600	-2.5938595374393136
chr8	8674700	8675700	-2.563061562738109
chr8	8674800	8675800	-2.3521633541039964
chr8	8674900	8675900	-1.7306042418522958
chr8	8675000	8676000	-0.977652046766721
chr8	8676000	8677000	-3.21446752427211
chr8	8676100	8677100	-2.851388973543436
chr8	8676200	8677200	-2.5770355230456023
chr8	8676300	8677300	-2.1543344416211427
chr8	8676400	8677400	-1.7121086121943885
chr8	8676500	8677500	-1.93852366526516
chr8	8676600	8677600	-1.4807923009898485
chr8	8676700	8677700	-0.8076466312364252
chr8	8676800	8677800	-0.3929811645754563
chr8	8676900	8677900	-0.6166850182833084
chr8	8677000	8678000	0.11294329878729681
chr8	8677100	8678100	0.06780990550353871
chr8	8677200	8678200	0.5971952964922429
chr8	8677300	8678300	0.5274412490194491
chr8	8677400	8678400	0.5964042253656384
chr8	8677500	8678500	1.1570910438329025
chr8	8677600	8678600	1.2440909462357204
chr8	8677700	8678700	0.7102731579134964
chr8	8677800	8678800	0.26568366043362074
chr8	8677900	8678900	0.6968981812632752
chr8	8678000	8679000	0.19002953711888906
chr8	8678100	8679100	-0.5117887988661635
chr8	8678200	8679200	-1.4001613732244396
chr8	8678300	8679300	-2.342461760814148
chr8	8678400	8679400	-2.766634217262037
chr8	8678500	8679500	-3.204806515133752
chr8	8678600	8679600	-3.5645421726056234
chr8	8678700	8679700	-3.8461473109282784
chr8	8678800	8679800	-3.6695642784704847
chr8	8678900	8679900	-3.874989974468176
chr8	8679000	8680000	-3.5003344426746033
chr8	8679100	8680100	-2.819158602649013
chr8	8679200	8680200	-1.8257180962230173
chr8	8679300	8680300	-0.8388995925693818
chr8	8679400	8680400	-1.403375114555539
chr8	8679500	8680500	-1.7323872912494127
chr8	8679600	8680600	-1.5736905003168211
chr8	8679700	8680700	-0.9061016114487264
chr8	8679800	8680800	-1.4860278782171052
chr8	8679900	8680900	-1.1982064199491087
chr8	8680000	8681000	-1.9628912086726864
chr8	8680100	8681100	-2.7833657804968333
chr8	8680200	8681200	-3.5622025230269583
chr8	8680300	8681300	-4.209065819766284
chr8	8680400	8681400	-3.7662194178990416
chr8	8680500	8681500	-3.227263130640372
chr8	8680600	8681600	-2.714737697540632
chr8	8680700	8681700	-3.1601667076338464
chr8	8680800	8681800	-2.6357114220007816
chr8	8680900	8681900	-3.1744476532865056
chr8	8681000	8682000	-2.5407396452030127
chr8	8681100	8682100	-1.5623944305331618
chr8	8681200	8682200	-1.2678023938992156
chr8	8681300	8682300	-0.5973031594236375
chr8	8681400	8682400	-0.42696410506146426
chr8	8681500	8682500	-0.9688191826723472
chr8	8681600	8682600	-1.4731092820796583
chr8	8681700	8682700	-1.2649094739426991
chr8	8681800	8682800	-1.6521122661904841
chr8	8681900	8682900	-0.9628787702614852
chr8	8682000	8683000	-1.1732203662643812
chr8	8682100	8683100	-1.4111247764244041
chr8	8682200	8683200	-1.594924302104353
chr8	8682300	8683300	-2.092297352577857
chr8	8682400	8683400	-2.059326784531267
chr8	8682500	8683500	-1.8661435282962835
chr8	8682600	8683600	-1.5637782799984703
chr8	8682700	8683700	-1.6381885143457822
chr8	8682800	8683800	-1.6292751862515926
chr8	8682900	8683900	-2.167862167055953
chr8	8683000	8684000	-1.6646584881892172
chr8	8683100	8684100	-1.4708079161508718
chr8	8683200	8684200	-2.0224794460661544
chr8	8683300	8684300	-1.5585131983052092
chr8	8683400	8684400	-2.065653340800123
chr8	8683500	8684500	-2.395688479618283
chr8	8683600	8684600	-2.8432654431150235
chr8	8683700	8684700	-2.6121280229461203
chr8	8683800	8684800	-2.307634064204713
chr8	8683900	8684900	-1.904713434292344
chr8	8684000	8685000	-2.1628622324850855
chr8	8685100	8686100	-0.6214035994318897
chr8	8685200	8686200	-0.6275714279949348
chr8	8685300	8686300	-0.5261838507990411
chr8	8685400	8686400	-0.16933052052083178
chr8	8685900	8686900	-2.7995969433147905
chr8	8686000	8687000	-2.7999664292713082
chr8	8686100	8687100	-2.705456644218861
chr8	8686200	8687200	-2.9609036059666534
chr8	8686300	8687300	-3.2957837915955137
chr8	8686400	8687400	-3.2418152538807585
chr8	8686500	8687500	-3.1785069253106157
chr8	8686600	8687600	-3.362606678897459
chr8	8686700	8687700	-3.1776937027061565
chr8	8686800	8687800	-2.8131055152910713
chr8	8686900	8687900	-1.6737365381353784
chr8	8687000	8688000	-1.6847602152081838
chr8	8690200	8691200	-2.4167630258045314
chr8	8690300	8691300	-2.4795176349026318
chr8	8690400	8691400	-2.580392187902921
chr8	8690500	8691500	-2.202725125967125
chr8	8690600	8691600	-2.42493013251112
chr8	8691600	8692600	-1.8938901912427564
chr8	8691700	8692700	-2.022605517596672
chr8	8691800	8692800	-1.7903099253468733
chr8	8691900	8692900	-1.7941779978187715
chr8	8692000	8693000	-1.4764106996586899
chr8	8692100	8693100	-0.4575517216247317
chr8	8692200	8693200	-0.6851631287830464
chr8	8692300	8693300	-1.059569740371406
chr8	8694500	8695500	-0.5248436082828819
chr8	8694600	8695600	-0.6759351391510722
chr8	8694700	8695700	-0.10668373211222006
chr8	8694800	8695800	0.31349584867217617
chr8	8694900	8695900	0.2636445277918132
chr8	8695000	8696000	0.29336605108353936
chr8	8695100	8696100	0.3471909043778787
chr8	8695200	8696200	-0.4556062820487584
chr8	8695300	8696300	-0.7845237501380107
chr8	8695400	8696400	-0.3827170798826537
chr8	8695500	8696500	-0.2059435678273029
chr8	8695600	8696600	0.13532152030910632
chr8	8695700	8696700	-0.1129506463481723
chr8	8696800	8697800	-3.3527332462351622
chr8	8696900	8697900	-2.6819133890625246
chr8	8697000	8698000	-2.1996763053396076
chr8	8697100	8698100	-1.7291269670838985
chr8	8697200	8698200	-1.4202491864998426
chr8	8697300	8698300	-0.7381121117219784
chr8	8697400	8698400	-1.730583661137836
chr8	8697500	8698500	-2.3338450216681816
chr8	8697600	8698600	-1.7822424699467332
chr8	8697700	8698700	-1.2899245421651755
chr8	8697800	8698800	-1.6217758043940866
chr8	8697900	8698900	-1.6204133108044616
chr8	8698000	8699000	-1.5841996416667643
chr8	8698100	8699100	-1.9428161541192257
chr8	8698200	8699200	-2.53561310358418
chr8	8698300	8699300	-2.9274639223782186
chr8	8698400	8699400	-1.924559523325742
chr8	8698500	8699500	-1.4876714167704044
chr8	8698600	8699600	-1.4341382946782588
chr8	8698700	8699700	-1.6692055869516529
chr8	8698800	8699800	-1.1961858617591976
chr8	8698900	8699900	-1.1696202656809398
chr8	8699000	8700000	-1.6390050567267127
chr8	8699100	8700100	-0.7709004739123041
chr8	8699200	8700200	-0.21456887998663532
chr8	8699300	8700300	-0.10346844147920016
chr8	8699400	8700400	-0.12106084993647125
chr8	8699500	8700500	-0.8278616561804777
chr8	8699600	8700600	-0.9275080004523476
chr8	8699700	8700700	-1.3179641098172437
chr8	8699800	8700800	-1.2930513941517845
chr8	8699900	8700900	-1.8502602818770733
chr8	8700000	8701000	-1.5967452558920663
chr8	8700100	8701100	-1.930278884380393
chr8	8700200	8701200	-1.446403513162127
chr8	8700300	8701300	-1.4655958634328776
chr8	8700400	8701400	-1.6370737190415876
chr8	8700500	8701500	-1.0888785569361366
chr8	8700600	8701600	-1.2889540079422317
chr8	8700700	8701700	-0.4535481104755562
chr8	8700800	8701800	0.3232733535478813
chr8	8700900	8701900	1.3115450428812765
chr8	8701000	8702000	1.7622013032300021
chr8	8701100	8702100	2.2522389612530684
chr8	8701200	8702200	2.25838995088276
chr8	8701300	8702300	2.637975560261544
chr8	8701400	8702400	2.850024666347512
chr8	8702800	8703800	2.1291757287918087
chr8	8702900	8703900	2.3895525776451843
chr8	8703000	8704000	1.9734589409469023
chr8	8703100	8704100	1.4133580498830245
chr8	8703200	8704200	1.0501465841627349
chr8	8703300	8704300	0.6844235710677029
chr8	8703400	8704400	0.4606237351271127
chr8	8703500	8704500	1.104110199346218
chr8	8704100	8705100	0.4324540970511568
chr8	8704200	8705200	0.20185081099556354
chr8	8704300	8705300	0.5252929148491096
chr8	8704400	8705400	0.8067816561663128
chr8	8704500	8705500	0.7124374731484447
chr8	8704600	8705600	0.6815765832182262
chr8	8704700	8705700	1.0136417934377335
chr8	8706000	8707000	0.0851567834527745
chr8	8706100	8707100	0.1642653318588479
chr8	8706200	8707200	0.2494423514968664
chr8	8706300	8707300	1.018082007033049
chr8	8706400	8707400	0.8844922046465484
chr8	8706500	8707500	1.5047557958176017
chr8	8706600	8707600	1.819206412050232
chr8	8706700	8707700	2.2995349665719784
chr8	8707800	8708800	-0.34162642346447863
chr8	8707900	8708900	-0.4358002097012629
chr8	8708000	8709000	-0.3398353975448112
chr8	8708100	8709100	-0.5657457848542304
chr8	8708200	8709200	-0.4493569288180933
chr8	8708300	8709300	-0.5271679603830232
chr8	8708400	8709400	-0.9246910847966952
chr8	8708500	8709500	-0.7455865079176143
chr8	8708600	8709600	-0.6411149477968668
chr8	8708700	8709700	-0.9602243944485688
chr8	8708800	8709800	-0.612565997308475
chr8	8708900	8709900	-0.6757614356960789
chr8	8709000	8710000	-0.9843430202450764
chr8	8709100	8710100	-1.030644507981561
chr8	8709200	8710200	-1.186950142742694
chr8	8709300	8710300	-2.3069163923068063
chr8	8709400	8710400	-2.267737664065554
chr8	8709500	8710500	-2.4284575843520986
chr8	8709600	8710600	-3.1521221765445304
chr8	8709700	8710700	-2.6118280846093183
chr8	8709800	8710800	-3.0897852304126907
chr8	8709900	8710900	-3.56776586489258
chr8	8710000	8711000	-3.415899760123242
chr8	8710100	8711100	-3.7023697975002765
chr8	8710200	8711200	-4.417015904726382
chr8	8710300	8711300	-3.4987073949586582
chr8	8710400	8711400	-3.771529554775507
chr8	8710500	8711500	-3.8018417252922867
chr8	8710600	8711600	-3.2928557812838184
chr8	8710700	8711700	-3.4492434818988515
chr8	8713200	8714200	0.7193093248248142
chr8	8713300	8714300	1.3105482698236424
chr8	8713400	8714400	1.21842875532492
chr8	8713500	8714500	0.8693527563294072
chr8	8713600	8714600	-0.00629978724919166
chr8	8713700	8714700	-0.12339206366044694
chr8	8713800	8714800	-0.05054783687466695
chr8	8713900	8714900	0.11750124403244155
chr8	8714000	8715000	0.6102688579024899
chr8	8714100	8715100	0.6379364394281151
chr8	8714200	8715200	0.3440796822139753
chr8	8714300	8715300	-0.649145722996706
chr8	8714400	8715400	-0.7048702024016341
chr8	8714500	8715500	-0.38265373975152017
chr8	8714600	8715600	0.8316365351778613
chr8	8714700	8715700	0.5819074310367883
chr8	8714800	8715800	0.3734237972124956
chr8	8714900	8715900	-0.1804411847274817
chr8	8715000	8716000	-0.3213692295807504
chr8	8715100	8716100	-0.6742692622385992
chr8	8715200	8716200	-0.6421149630200221
chr8	8715300	8716300	-0.14994258168483324
chr8	8715400	8716400	-0.2554012665854685
chr8	8715500	8716500	-0.5756825717471464
chr8	8715600	8716600	-1.1989680721680551
chr8	8715700	8716700	-0.9401695792841122
chr8	8715800	8716800	-1.0023280172143787
chr8	8715900	8716900	-1.0096478822437496
chr8	8716000	8717000	-1.2287734633357106
chr8	8716100	8717100	-0.8391043970961559
chr8	8716200	8717200	-1.1158667995716056
chr8	8716300	8717300	-1.5380769879308396
chr8	8716400	8717400	-1.2415441106296046
chr8	8716500	8717500	-0.7412046331780034
chr8	8716600	8717600	-0.7596819091238736
chr8	8716700	8717700	-0.6563717312478199
chr8	8716800	8717800	-0.5667889974646199
chr8	8716900	8717900	0.17415479334905268
chr8	8717000	8718000	0.39626896415033525
chr8	8717100	8718100	0.14819855195422765
chr8	8717200	8718200	0.248423051308153
chr8	8717300	8718300	0.7576733666144122
chr8	8717400	8718400	1.0489956837467644
chr8	8717500	8718500	0.3649832393354738
chr8	8717600	8718600	0.7283346813048158
chr8	8717700	8718700	1.0330133465152005
chr8	8717800	8718800	1.0785787110715883
chr8	8717900	8718900	0.7910867742589301
chr8	8718000	8719000	-0.18407857948897388
chr8	8718100	8719100	0.1498923342642175
chr8	8718200	8719200	0.17663580046320276
chr8	8718300	8719300	-0.00988259428889339
chr8	8718400	8719400	-0.3637210166095425
chr8	8718500	8719500	-0.3651683874595091
chr8	8718600	8719600	-0.9891893384184102
chr8	8718700	8719700	-1.1543341658910118
chr8	8718800	8719800	-1.2009854808530616
chr8	8718900	8719900	-1.4381095888473665
chr8	8719000	8720000	-0.8297617912092549
chr8	8719100	8720100	-1.370392646171248
chr8	8719200	8720200	-1.3490551760187397
chr8	8719300	8720300	-1.503021300256894
chr8	8719400	8720400	-1.836886702076009
chr8	8719500	8720500	-0.8045776126750865
chr8	8720700	8721700	-0.5017648276494319
chr8	8720800	8721800	-0.8659642279557924
chr8	8720900	8721900	-1.1105570427006486
chr8	8721000	8722000	-1.5400560242082073
chr8	8721100	8722100	-1.4979613572174708
chr8	8721200	8722200	-1.210846283707652
chr8	8721300	8722300	-0.8478631349550679
chr8	8721400	8722400	-0.7839061724866457
chr8	8721500	8722500	-1.3733300366612575
chr8	8721600	8722600	-1.3544375560546729
chr8	8721700	8722700	-0.8718974264384921
chr8	8721800	8722800	-0.914951973538359
chr8	8721900	8722900	-0.9451738744471708
chr8	8722000	8723000	-0.10434725485599915
chr8	8722100	8723100	0.08369845679261526
chr8	8722200	8723200	0.18814046855635647
chr8	8722300	8723300	0.3768606124987545
chr8	8722400	8723400	1.2065534923896435
chr8	8722500	8723500	2.4797775114416054
chr8	8722600	8723600	3.370249241458962
chr8	8722700	8723700	3.6230070814445603
chr8	8722800	8723800	4.128460598535696
chr8	8722900	8723900	4.029317677632855
chr8	8723000	8724000	3.451038797270816
chr8	8723100	8724100	3.1967190590081747
chr8	8723200	8724200	3.0462475220747183
chr8	8723300	8724300	2.7048852899493188
chr8	8723400	8724400	1.5988574947378629
chr8	8723500	8724500	0.8231691411481582
chr8	8723600	8724600	0.07990347706653195
chr8	8723700	8724700	-0.3886274811981116
chr8	8723800	8724800	-0.8533352108097488
chr8	8723900	8724900	-1.1076426855122397
chr8	8724000	8725000	-1.2933754472100958
chr8	8724100	8725100	-1.4525780762230014
chr8	8724200	8725200	-1.5760600367883038
chr8	8724300	8725300	-1.8203323687086101
chr8	8724400	8725400	-0.9608464105523408
chr8	8724500	8725500	-0.8490730314072695
chr8	8724600	8725600	-0.8639647700922515
chr8	8724700	8725700	-0.5715098354331455
chr8	8724800	8725800	-0.38873865589226464
chr8	8724900	8725900	0.16655015867433884
chr8	8725000	8726000	0.5439797226466628
chr8	8725100	8726100	0.7632427758470565
chr8	8725200	8726200	0.6584549113756976
chr8	8725300	8726300	0.9058233535871671
chr8	8725400	8726400	0.725014023685794
chr8	8725500	8726500	0.5563415413095515
chr8	8725600	8726600	0.6271262642710024
chr8	8725700	8726700	0.2320359010998728
chr8	8725800	8726800	0.2711004240499129
chr8	8725900	8726900	0.40226184216749067
chr8	8726000	8727000	0.22441216863985908
chr8	8726100	8727100	0.13770806091085006
chr8	8726200	8727200	-0.1838659105925616
chr8	8726300	8727300	-0.7360980036575553
chr8	8726400	8727400	-0.2805546048960064
chr8	8726500	8727500	-1.0723420986496641
chr8	8726600	8727600	-1.2150095069948172
chr8	8726700	8727700	-1.4400310985222786
chr8	8726800	8727800	-1.500025182330338
chr8	8726900	8727900	-1.4437425746676644
chr8	8727000	8728000	-1.7112554131992561
chr8	8727100	8728100	-1.8936956865341399
chr8	8727200	8728200	-1.954716706535696
chr8	8727300	8728300	-1.927934929661164
chr8	8727900	8728900	-2.2926721651093387
chr8	8728000	8729000	-2.3935936115110312
chr8	8728100	8729100	-1.7924219078830368
chr8	8728200	8729200	-1.8276556786348968
chr8	8728300	8729300	-2.092346557745315
chr8	8728400	8729400	-2.0580642107368354
chr8	8728500	8729500	-2.5374796925158267
chr8	8728600	8729600	-2.8074998287932367
chr8	8728700	8729700	-2.5262233467974045
chr8	8728800	8729800	-2.9816464822800937
chr8	8728900	8729900	-2.8954525175953663
chr8	8729000	8730000	-2.8764798894852883
chr8	8729100	8730100	-2.8157442897545346
chr8	8729200	8730200	-2.7132213412452546
chr8	8729300	8730300	-2.467056913978828
chr8	8729400	8730400	-2.23597733849013
chr8	8730500	8731500	-0.4622047772341138
chr8	8730600	8731600	-0.6351588601218655
chr8	8730700	8731700	-0.7287496082000099
chr8	8730800	8731800	-1.7036377027084249
chr8	8730900	8731900	-2.14444554723716
chr8	8731000	8732000	-2.363992041700607
chr8	8731100	8732100	-2.372974567721479
chr8	8731200	8732200	-2.233179386191833
chr8	8731300	8732300	-1.7255052274020957
chr8	8731400	8732400	-2.5279286681527338
chr8	8731500	8732500	-2.291677008191881
chr8	8731600	8732600	-2.1218154218120064
chr8	8732700	8733700	-1.6167183542024368
chr8	8732800	8733800	-1.5774061123872027
chr8	8732900	8733900	-1.8724381672165915
chr8	8733000	8734000	-2.2664733554466956
chr8	8733100	8734100	-2.241758153733868
chr8	8733200	8734200	-2.236442927807341
chr8	8733300	8734300	-1.969812444898752
chr8	8733400	8734400	-1.4282834716098565
chr8	8733500	8734500	-1.3082836475740258
chr8	8733600	8734600	-0.2687073987318556
chr8	8733700	8734700	-1.0323422549995502
chr8	8733800	8734800	-1.0943133589198215
chr8	8733900	8734900	-0.638637614341946
chr8	8734000	8735000	-0.44241333019273527
chr8	8734100	8735100	-0.09781492191290604
chr8	8734200	8735200	0.2437500360372136
chr8	8734300	8735300	-0.22436454690735208
chr8	8734400	8735400	-0.7535720967711971
chr8	8734500	8735500	-1.1534792471333382
chr8	8734600	8735600	-1.7217586547513062
chr8	8734700	8735700	-1.3720152756925204
chr8	8734800	8735800	-1.3331258247645288
chr8	8734900	8735900	-1.3479804944713634
chr8	8735000	8736000	-1.2355796919067583
chr8	8735100	8736100	-1.184746085062145
chr8	8735200	8736200	-1.473422080461334
chr8	8735300	8736300	-1.1667857376968092
chr8	8735400	8736400	-0.8223399522193653
chr8	8735500	8736500	-0.5485657143839747
chr8	8735600	8736600	-1.0192137758161546
chr8	8735700	8736700	-0.8020290079090622
chr8	8735800	8736800	-1.1359680716989282
chr8	8735900	8736900	-1.6764888916703338
chr8	8736000	8737000	-1.9616578657080492
chr8	8736100	8737100	-2.027449556277634
chr8	8736200	8737200	-2.46250179699582
chr8	8736300	8737300	-2.366778960690738
chr8	8736400	8737400	-2.1263284638704154
chr8	8736500	8737500	-1.3190662303413614
chr8	8736600	8737600	-1.187755909773343
chr8	8736700	8737700	-1.2842129073411026
chr8	8736800	8737800	-1.1348303722605693
chr8	8736900	8737900	-0.6010178512960556
chr8	8737000	8738000	-0.13004398349281984
chr8	8737100	8738100	-0.27638347444421185
chr8	8737200	8738200	-0.3747783410855044
chr8	8737300	8738300	-1.2764978391935733
chr8	8737400	8738400	-2.1112712833560905
chr8	8737500	8738500	-2.5932405582336298
chr8	8737600	8738600	-2.1719774764104582
chr8	8737700	8738700	-2.685942794425649
chr8	8737800	8738800	-2.4731479238641345
chr8	8737900	8738900	-2.3685185256945727
chr8	8738000	8739000	-2.83443416691332
chr8	8738100	8739100	-3.092104646033853
chr8	8738200	8739200	-2.928166236455617
chr8	8738300	8739300	-2.4337448853963526
chr8	8738400	8739400	-1.6207924435440906
chr8	8739500	8740500	-1.130266270036836
chr8	8739700	8740700	-1.6059402408235155
chr8	8739800	8740800	-1.228037378879468
chr8	8739900	8740900	-0.9852144787905424
chr8	8740000	8741000	-0.5844481398444807
chr8	8740100	8741100	-0.3447129157156539
chr8	8740200	8741200	-0.3404345155715478
chr8	8740300	8741300	-0.2887965172762153
chr8	8740400	8741400	-0.6691680829143422
chr8	8740500	8741500	-1.167905464211727
chr8	8740600	8741600	-1.5933793445048208
chr8	8740700	8741700	-1.030115752667626
chr8	8740800	8741800	-1.1760900177334357
chr8	8740900	8741900	-1.2152331949362432
chr8	8741000	8742000	-1.7098104261093126
chr8	8741100	8742100	-2.0775541417785237
chr8	8741200	8742200	-2.2652142797634696
chr8	8741300	8742300	-1.6570519251757219
chr8	8741400	8742400	-1.6037695138312305
chr8	8741500	8742500	-1.5115876063076767
chr8	8741600	8742600	-1.007446806910936
chr8	8741700	8742700	-1.5799924919473558
chr8	8741800	8742800	-1.5318209306701478
chr8	8741900	8742900	-0.7777344453425655
chr8	8742000	8743000	-0.7973333458556916
chr8	8742100	8743100	-0.13236420996774698
chr8	8742200	8743200	-0.40187998968842936
chr8	8742300	8743300	-0.39592246643171214
chr8	8742400	8743400	0.12515478819432085
chr8	8742500	8743500	0.2033902522976328
chr8	8742600	8743600	0.06640666654642435
chr8	8742700	8743700	-0.03567064221451345
chr8	8742800	8743800	-0.0005136334188820294
chr8	8742900	8743900	-0.2416965672340237
chr8	8743000	8744000	0.06434350616624891
chr8	8743100	8744100	-0.3283904713796278
chr8	8743200	8744200	0.14634660540784078
chr8	8743300	8744300	-0.2270019363936293
chr8	8743400	8744400	-0.5041666696455406
chr8	8743500	8744500	-0.4441004550908871
chr8	8743600	8744600	-0.4186990178573443
chr8	8744700	8745700	-5.710274501475188
chr8	8744800	8745800	-4.7959560769461085
chr8	8744900	8745900	-3.765470649492036
chr8	8745000	8746000	-2.724749247778279
chr8	8745100	8746100	-3.150758567682721
chr8	8745200	8746200	-2.94219976406686
chr8	8746300	8747300	-1.1499762651983776
chr8	8746400	8747400	-1.1504643621347046
chr8	8746500	8747500	-1.455664085538956
chr8	8746600	8747600	-1.9067716645142647
chr8	8746700	8747700	-2.4466957315198306
chr8	8746800	8747800	-2.8625901054016163
chr8	8746900	8747900	-3.3869763081215574
chr8	8747000	8748000	-3.1488604370057134
chr8	8747100	8748100	-3.2415411379353656
chr8	8747200	8748200	-3.1976032393113147
chr8	8747300	8748300	-2.501550812814664
chr8	8747400	8748400	-2.7507639605048007
chr8	8747500	8748500	-2.5293757565794786
chr8	8747600	8748600	-2.1049996254584227
chr8	8747700	8748700	-1.9837006974749989
chr8	8747800	8748800	-2.10047679994235
chr8	8747900	8748900	-2.214478642829443
chr8	8748000	8749000	-2.8116364308531323
chr8	8748100	8749100	-2.7169330642918315
chr8	8748200	8749200	-2.8726329129696047
chr8	8748300	8749300	-3.5149310518933565
chr8	8748400	8749400	-2.867216777631408
chr8	8748500	8749500	-3.440123639523472
chr8	8748600	8749600	-3.4556553598432243
chr8	8748700	8749700	-3.1566164468220252
chr8	8748800	8749800	-3.4879093420192
chr8	8748900	8749900	-2.7839474874552708
chr8	8749000	8750000	-2.8050215710865305
chr8	8749100	8750100	-3.1663301441825284
chr8	8749200	8750200	-2.7680130886694316
chr8	8749300	8750300	-2.0283518242805494
chr8	8749400	8750400	-1.9818591507564989
chr8	8749500	8750500	-1.7388226178748452
chr8	8749600	8750600	-1.9929164904765133
chr8	8749700	8750700	-1.7965201790560272
chr8	8749800	8750800	-1.8398398878159223
chr8	8749900	8750900	-1.5736626761200456
chr8	8750000	8751000	-1.502692671080437
chr8	8750100	8751100	-1.2613094723030147
chr8	8750200	8751200	-1.5256015814407622
chr8	8750300	8751300	-1.2654941553481416
chr8	8750400	8751400	-1.8224129303579428
chr8	8750500	8751500	-1.8911957781840465
chr8	8750600	8751600	-2.0760368459746177
chr8	8750700	8751700	-2.139890469872618
chr8	8750800	8751800	-1.7549625884756619
chr8	8750900	8751900	-2.2132236967394445
chr8	8751000	8752000	-1.7840608121509516
chr8	8751100	8752100	-1.7364358066759582
chr8	8751200	8752200	-1.4209424468755756
chr8	8752600	8753600	-0.17859063611363454
chr8	8752700	8753700	-0.1932400177852069
chr8	8752800	8753800	-0.9475567438944262
chr8	8752900	8753900	-1.942144727423824
chr8	8753000	8754000	-2.825403001526321
chr8	8753100	8754100	-3.1812031362315967
chr8	8753200	8754200	-3.650610055390348
chr8	8753300	8754300	-3.948517718759984
chr8	8753400	8754400	-3.8843747838932856
chr8	8753500	8754500	-3.7737671748659984
chr8	8753600	8754600	-3.4251398744386115
chr8	8753700	8754700	-3.413650946251736
chr8	8753800	8754800	-2.8538886636275564
chr8	8753900	8754900	-2.5201970574583132
chr8	8754000	8755000	-2.2776998146934835
chr8	8754100	8755100	-2.2927918924412305
chr8	8754200	8755200	-1.9858712987251823
chr8	8754300	8755300	-2.1366652661493903
chr8	8754400	8755400	-1.5959352235063566
chr8	8754500	8755500	-2.115626621621845
chr8	8754600	8755600	-2.1218445086291027
chr8	8754700	8755700	-2.5628292438540416
chr8	8754800	8755800	-3.305007817931902
chr8	8754900	8755900	-3.1589806527702033
chr8	8755000	8756000	-3.2304907536329477
chr8	8755100	8756100	-2.6722956645361
chr8	8755200	8756200	-2.6396685682910923
chr8	8755300	8756300	-2.947491582630596
chr8	8755400	8756400	-3.5230986207861843
chr8	8755500	8756500	-3.3626585717040465
chr8	8755600	8756600	-3.1464992250650763
chr8	8755700	8756700	-2.5059660824159185
chr8	8755800	8756800	-2.6261796481498045
chr8	8755900	8756900	-2.3520907947936425
chr8	8756000	8757000	-2.07281565868466
chr8	8756100	8757100	-2.6655532438658933
chr8	8756200	8757200	-2.915034068218838
chr8	8756300	8757300	-2.6219340977523835
chr8	8756400	8757400	-3.1370497966432977
chr8	8756500	8757500	-2.7819983623141686
chr8	8756600	8757600	-2.8686677906106834
chr8	8756700	8757700	-3.0174230399345428
chr8	8756800	8757800	-2.392704814997612
chr8	8756900	8757900	-2.73748667879996
chr8	8757000	8758000	-2.49340276594417
chr8	8757100	8758100	-1.9371268916042883
chr8	8757200	8758200	-2.1584654027218604
chr8	8757300	8758300	-2.286166550325096
chr8	8757400	8758400	-1.3882899716727746
chr8	8757500	8758500	-1.4301819368259423
chr8	8757600	8758600	-2.060973884067082
chr8	8757700	8758700	-2.0403685850421738
chr8	8757800	8758800	-1.2920003823334132
chr8	8757900	8758900	-0.8223451622976168
chr8	8758000	8759000	-0.6511693398149273
chr8	8758100	8759100	-0.7089836181633451
chr8	8758200	8759200	0.05620065908951213
chr8	8758300	8759300	0.5151402111033816
chr8	8758400	8759400	0.5860553671699735
chr8	8758500	8759500	0.4030729434701109
chr8	8758600	8759600	0.5548909311226893
chr8	8758700	8759700	0.6391327407785561
chr8	8758800	8759800	-0.14679332018623048
chr8	8758900	8759900	-0.6134636908409682
chr8	8759000	8760000	-1.0364591446930365
chr8	8759100	8760100	-0.9175632359199613
chr8	8759200	8760200	-0.864178368344054
chr8	8759300	8760300	-1.2452146523171048
chr8	8759400	8760400	-1.5144935855725203
chr8	8759500	8760500	-1.2032650114802717
chr8	8759600	8760600	-0.5920309416209908
chr8	8759700	8760700	-1.032063952622075
chr8	8759800	8760800	-0.8333132628228327
chr8	8759900	8760900	-0.900233427999939
chr8	8760000	8761000	-1.2142086785240636
chr8	8760100	8761100	-1.895806882906604
chr8	8760200	8761200	-1.87741342245518
chr8	8760300	8761300	-1.6347744384267298
chr8	8760400	8761400	-2.0668302858079195
chr8	8760500	8761500	-1.5379133468961463
chr8	8760600	8761600	-1.9067294854395729
chr8	8760700	8761700	-2.145862059772991
chr8	8760800	8761800	-2.379797891080639
chr8	8760900	8761900	-2.41771283049305
chr8	8761000	8762000	-2.329835725570029
chr8	8761100	8762100	-1.3925026457738223
chr8	8761200	8762200	-2.031742661622248
chr8	8761300	8762300	-2.2320935934020354
chr8	8761400	8762400	-1.99383501765355
chr8	8761500	8762500	-2.516339211625834
chr8	8761600	8762600	-1.8778054948094496
chr8	8761700	8762700	-1.4687162999296266
chr8	8761800	8762800	-1.2441012754405405
chr8	8761900	8762900	-1.6638857776539004
chr8	8762000	8763000	-1.8456331268011097
chr8	8762100	8763100	-2.4844956084544902
chr8	8762200	8763200	-2.45888769260676
chr8	8762300	8763300	-2.2278266201524506
chr8	8762400	8763400	-2.1818327125369708
chr8	8762500	8763500	-2.06541455376064
chr8	8762600	8763600	-1.0850840945307398
chr8	8762700	8763700	-1.037936817723853
chr8	8762800	8763800	-0.5900352726441589
chr8	8762900	8763900	-0.5015230079200885
chr8	8763000	8764000	-0.571847796324977
chr8	8763100	8764100	-1.3889236107435723
chr8	8763200	8764200	-1.7344488699782332
chr8	8763300	8764300	-1.8666308420855384
chr8	8763400	8764400	-2.3096796460614986
chr8	8763500	8764500	-1.9990082007171908
chr8	8763600	8764600	-2.90629427659333
chr8	8763700	8764700	-2.4923823574361994
chr8	8763800	8764800	-3.4247119565334585
chr8	8763900	8764900	-3.445333036874408
chr8	8764000	8765000	-2.84830726741498
chr8	8764100	8765100	-2.5160029393266066
chr8	8764200	8765200	-2.1313131944723023
chr8	8764300	8765300	-1.8281291899283527
chr8	8764400	8765400	-1.5871360850449605
chr8	8764500	8765500	-2.2750375304268413
chr8	8764600	8765600	-2.0879085709811047
chr8	8764700	8765700	-2.7164093434830927
chr8	8764800	8765800	-2.0327644845400483
chr8	8764900	8765900	-1.7866452651470264
chr8	8765000	8766000	-1.9053976149228258
chr8	8765100	8766100	-1.4481017070069844
chr8	8765200	8766200	-1.4189661594665277
chr8	8765300	8766300	-2.068859826956683
chr8	8765400	8766400	-1.688347078400433
chr8	8765500	8766500	-1.0274955688809144
chr8	8765600	8766600	-1.2579520964287731
chr8	8765700	8766700	-0.7121315968320299
chr8	8765800	8766800	-0.7321372767858828
chr8	8765900	8766900	-0.5555160751968828
chr8	8766000	8767000	-0.09668715772201664
chr8	8766100	8767100	-0.15708709326702114
chr8	8766200	8767200	-0.9857813964459476
chr8	8766300	8767300	-1.2198993779495368
chr8	8766400	8767400	-1.5451391336545341
chr8	8766500	8767500	-1.6465424196967429
chr8	8766600	8767600	-1.8811900296452064
chr8	8767000	8768000	-2.433489345211433
chr8	8767700	8768700	-1.3651967355174364
chr8	8767800	8768800	-2.395122086697921
chr8	8767900	8768900	-2.4458816671906773
chr8	8768000	8769000	-1.7571729111970698
chr8	8768100	8769100	-1.4365782553410582
chr8	8768200	8769200	-1.5855877184055098
chr8	8768300	8769300	-1.5096448992812437
chr8	8768400	8769400	-0.8140524212696011
chr8	8768500	8769500	-1.017990758580068
chr8	8768600	8769600	-1.4116503252621886
chr8	8768700	8769700	-2.4164558210085745
chr8	8768800	8769800	-1.7838835915204299
chr8	8768900	8769900	-2.1434458236091283
chr8	8769000	8770000	-2.2168015653970503
chr8	8769100	8770100	-2.397627917491573
chr8	8769200	8770200	-2.7569149490012825
chr8	8769300	8770300	-2.1442283507435147
chr8	8769400	8770400	-2.524764714749519
chr8	8769500	8770500	-2.8705189645975926
chr8	8769600	8770600	-2.576747094528439
chr8	8769700	8770700	-2.004033140695205
chr8	8769800	8770800	-1.9003926708659933
chr8	8769900	8770900	-1.4735298632680367
chr8	8770000	8771000	-1.9665464260029093
chr8	8770100	8771100	-1.8693268757914088
chr8	8770200	8771200	-2.2506485733871084
chr8	8770300	8771300	-2.4174350005002614
chr8	8770400	8771400	-2.5848100455266385
chr8	8770500	8771500	-2.8403808223060474
chr8	8770600	8771600	-2.8062944132234406
chr8	8770700	8771700	-1.9764366702957017
chr8	8770800	8771800	-1.5529100947119698
chr8	8770900	8771900	-1.9192906318009235
chr8	8771000	8772000	-2.241007509951917
chr8	8771100	8772100	-1.9526821747796603
chr8	8771200	8772200	-1.077901200812173
chr8	8771300	8772300	-1.3087051609967724
chr8	8771400	8772400	-0.8692909184878863
chr8	8771500	8772500	-0.3221223520340966
chr8	8771600	8772600	-0.6884457491134293
chr8	8771700	8772700	-1.0394509378881809
chr8	8771800	8772800	-1.6715403935829485
chr8	8771900	8772900	-1.643183508653718
chr8	8772000	8773000	-0.901093086182594
chr8	8772100	8773100	-1.269089413196346
chr8	8772200	8773200	-0.8668071564962931
chr8	8772300	8773300	-0.4909287829861978
chr8	8772400	8773400	-0.8656435596070661
chr8	8772500	8773500	-1.0443267801036349
chr8	8772600	8773600	-0.21985637930497887
chr8	8772700	8773700	-0.5195968559096413
chr8	8772800	8773800	0.08841647105439099
chr8	8772900	8773900	0.6700845279991087
chr8	8773000	8774000	-0.4721319034244308
chr8	8773100	8774100	-0.6211698566978952
chr8	8773200	8774200	-0.35377384635438586
chr8	8773300	8774300	-0.9333886621763441
chr8	8773400	8774400	-1.302610552727344
chr8	8773500	8774500	-1.4565814317234558
chr8	8773600	8774600	-1.6796850477169099
chr8	8774600	8775600	0.17671249236145328
chr8	8774700	8775700	0.17982302592243465
chr8	8774800	8775800	-0.0183313283359179
chr8	8774900	8775900	-0.7833598598604967
chr8	8775000	8776000	-1.564710477608795
chr8	8775100	8776100	-1.7830241979427657
chr8	8775200	8776200	-2.0758152644286003
chr8	8775300	8776300	-1.7831007615858054
chr8	8775400	8776400	-2.2231270028336505
chr8	8775500	8776500	-2.2401279764462045
chr8	8775600	8776600	-2.0143427441851167
chr8	8775700	8776700	-2.276369084115546
chr8	8775800	8776800	-2.455006426630964
chr8	8775900	8776900	-1.9110667681024118
chr8	8776000	8777000	-1.8891418582570016
chr8	8776100	8777100	-2.3350924294309654
chr8	8777400	8778400	-1.148976646267374
chr8	8777500	8778500	-1.0374906858052793
chr8	8777600	8778600	-1.9258390080539207
chr8	8777700	8778700	-1.7849469489951897
chr8	8777800	8778800	-1.7449917251876284
chr8	8777900	8778900	-1.5055520696399334
chr8	8778000	8779000	-2.0858769537420945
chr8	8778100	8779100	-1.7619874099019541
chr8	8778200	8779200	-1.8586415809611192
chr8	8778800	8779800	-0.8867131901323683
chr8	8779000	8780000	-1.6139473907012651
chr8	8779100	8780100	-1.9555319073149813
chr8	8779200	8780200	-1.8715224658314769
chr8	8779300	8780300	-2.518460180913608
chr8	8779400	8780400	-2.6916411272182423
chr8	8779500	8780500	-2.4614730231021156
chr8	8779600	8780600	-3.276178811102918
chr8	8779700	8780700	-3.9004137682811915
chr8	8779800	8780800	-4.0607310726351455
chr8	8779900	8780900	-4.183336137754335
chr8	8780000	8781000	-3.181818918992151
chr8	8780100	8781100	-2.797183209276877
chr8	8780200	8781200	-3.0513615319201395
chr8	8780300	8781300	-2.326606516170473
chr8	8780400	8781400	-1.1850860010309645
chr8	8780500	8781500	-1.175986806026538
chr8	8781600	8782600	-3.9754457323764583
chr8	8781700	8782700	-3.659419322170143
chr8	8781800	8782800	-3.886126233840444
chr8	8781900	8782900	-4.034679794181462
chr8	8782000	8783000	-4.289093265915848
chr8	8782100	8783100	-3.995391858029899
chr8	8782200	8783200	-3.76034036205494
chr8	8782300	8783300	-4.1640134527618935
chr8	8782400	8783400	-5.365654626948022
chr8	8782500	8783500	-4.649388147011766
chr8	8782600	8783600	-0.8551534591133471
chr8	8782700	8783700	-1.4698082173439042
chr8	8782800	8783800	-2.1800229610643367
chr8	8782900	8783900	-2.4973583072415333
chr8	8783000	8784000	-1.957060572759647
chr8	8783100	8784100	-1.8680085967400002
chr8	8783200	8784200	-2.428246750348123
chr8	8783300	8784300	-1.4995100906936485
chr8	8783400	8784400	-0.9453140464987296
chr8	8783500	8784500	-1.7433182514053018
chr8	8783600	8784600	-1.3608023033321348
chr8	8783700	8784700	-1.4967896658691144
chr8	8783800	8784800	-1.3811496579816998
chr8	8783900	8784900	-1.4931223044188038
chr8	8784000	8785000	-1.666668212767198
chr8	8784100	8785100	-2.4874983032497364
chr8	8784200	8785200	-2.2543108992666303
chr8	8784300	8785300	-2.9642501435850463
chr8	8784400	8785400	-2.920753872213397
chr8	8784500	8785500	-2.269678919733671
chr8	8784600	8785600	-2.9764825230550063
chr8	8784700	8785700	-2.433886190809868
chr8	8784800	8785800	-1.8812398635720944
chr8	8786100	8787100	-0.30508135265158143
chr8	8786200	8787200	-0.08591167647322633
chr8	8786300	8787300	-2.9709926852766064
chr8	8786400	8787400	-4.374471173481058
chr8	8786500	8787500	-4.399475792320605
chr8	8786600	8787600	-3.418355733720186
chr8	8786700	8787700	-3.1225755294369413
chr8	8786800	8787800	-3.02677347922351
chr8	8786900	8787900	-2.7088112819691377
chr8	8787000	8788000	-3.4291330217953178
chr8	8787100	8788100	-4.171098121788464
chr8	8787200	8788200	-4.343576645631351
chr8	8787300	8788300	-2.4918460325443808
chr8	8787400	8788400	-1.0660828132457694
chr8	8787500	8788500	-0.5884312639326102
chr8	8787600	8788600	-1.1953479231472492
chr8	8787700	8788700	-1.5446124194612765
chr8	8787800	8788800	-1.6787480949487683
chr8	8787900	8788900	-0.8234041075088809
chr8	8788000	8789000	-0.2745388763432815
chr8	8788100	8789100	0.28592664866672096
chr8	8788200	8789200	0.4889598963614061
chr8	8788300	8789300	0.5649476824806458
chr8	8788400	8789400	0.8571195662766882
chr8	8788500	8789500	0.708821090530863
chr8	8788600	8789600	0.7861234945323818
chr8	8788700	8789700	0.8888352597907039
chr8	8788800	8789800	1.276978138072218
chr8	8788900	8789900	2.027003742192248
chr8	8789000	8790000	1.787874868055888
chr8	8789100	8790100	1.4534230047670382
chr8	8789200	8790200	0.7955104345137184
chr8	8789300	8790300	1.006950829446095
chr8	8789400	8790400	1.232134753771932
chr8	8789500	8790500	1.2446579643113471
chr8	8789600	8790600	1.1559957054865728
chr8	8789700	8790700	1.027766166574082
chr8	8789800	8790800	0.6433600919618894
chr8	8789900	8790900	-0.19028106420732896
chr8	8790000	8791000	-0.4479695424347908
chr8	8790100	8791100	0.3967735886559827
chr8	8791200	8792200	1.1489889316229571
chr8	8791300	8792300	0.4623957645962677
chr8	8791400	8792400	0.2832307035689036
chr8	8791500	8792500	-0.09830673955771144
chr8	8793300	8794300	-2.3335012731981672
chr8	8793400	8794400	-2.3116776806768264
chr8	8793500	8794500	-1.7709544191330502
chr8	8793600	8794600	-2.1209410125408312
chr8	8793700	8794700	-2.0394346354532358
chr8	8793800	8794800	-2.1057577108557464
chr8	8793900	8794900	-1.7210171947827024
chr8	8794000	8795000	-1.9018721832312881
chr8	8794100	8795100	-1.1305663718139762
chr8	8794200	8795200	-1.4096884984791989
chr8	8794300	8795300	-0.15589032880476536
chr8	8794400	8795400	-0.08392790816341343
chr8	8794500	8795500	-0.467416671189923
chr8	8794600	8795600	0.14578160109772684
chr8	8794700	8795700	0.30784224111714914
chr8	8794800	8795800	0.21072201376656652
chr8	8794900	8795900	0.2407070584127929
chr8	8795000	8796000	-0.36050718291401485
chr8	8795100	8796100	-1.5900688991697003
chr8	8795200	8796200	-2.1250503161718246
chr8	8795300	8796300	-2.3282877727013034
chr8	8795400	8796400	-2.927045745263184
chr8	8795500	8796500	-3.115394720573303
chr8	8795600	8796600	-3.2490942967497767
chr8	8795700	8796700	-3.3796723999829736
chr8	8796900	8797900	-2.404498003849515
chr8	8797000	8798000	-2.2556097645276436
chr8	8797100	8798100	-2.309640894308542
chr8	8797200	8798200	-2.3813653908931127
chr8	8797300	8798300	-1.8707177803435435
chr8	8797400	8798400	-1.7159961761114793
chr8	8797500	8798500	-1.949037537438774
chr8	8797600	8798600	-1.8034278706376887
chr8	8797700	8798700	-2.1991044487969496
chr8	8797800	8798800	-1.5779996170609925
chr8	8797900	8798900	-1.212174330377497
chr8	8798000	8799000	-0.7687459606372216
chr8	8798100	8799100	-0.2696342006424942
chr8	8798200	8799200	-0.06279178097982904
chr8	8798300	8799300	-0.4179367226092932
chr8	8798400	8799400	-0.4256836230367388
chr8	8798500	8799500	-0.6352650454991852
chr8	8798600	8799600	-0.9170501909765578
chr8	8798700	8799700	-1.1068154312958
chr8	8798800	8799800	-1.3482162837578495
chr8	8798900	8799900	-1.233013864672288
chr8	8799000	8800000	-1.9373748366444177
chr8	8799100	8800100	-1.9667795809199071
chr8	8799200	8800200	-1.853079601608792
chr8	8799300	8800300	-1.696575081603512
chr8	8799400	8800400	-1.7511863302432702
chr8	8799500	8800500	-1.4592794017600763
chr8	8799600	8800600	-1.7067736241540892
chr8	8799700	8800700	-1.9915693235465517
chr8	8799800	8800800	-1.7416374814727231
chr8	8799900	8800900	-1.6005770092113398
chr8	8800000	8801000	-1.0904703555579793
chr8	8800100	8801100	-0.41735590456371496
chr8	8800200	8801200	-0.8150226562803455
chr8	8800300	8801300	-1.0812499377428475
chr8	8800400	8801400	-1.102952899323388
chr8	8800500	8801500	-1.4464772811299798
chr8	8800600	8801600	-1.565955280577468
chr8	8800700	8801700	-1.1095362718289197
chr8	8800800	8801800	-1.1119935403066352
chr8	8800900	8801900	-0.9228930895046844
chr8	8801000	8802000	-0.7173516374829457
chr8	8801100	8802100	-1.1087167174887749
chr8	8801200	8802200	-0.9183678972029388
chr8	8801300	8802300	-0.5117039878703448
chr8	8801400	8802400	-0.5310389492485232
chr8	8801500	8802500	-0.2687809104678863
chr8	8801600	8802600	0.1867548438150649
chr8	8801700	8802700	-0.6628096736590163
chr8	8801800	8802800	-1.151275210342533
chr8	8801900	8802900	-1.6791315950423915
chr8	8802000	8803000	-2.111539814413972
chr8	8802100	8803100	-1.984211226299502
chr8	8802200	8803200	-2.246260795099588
chr8	8802300	8803300	-1.8698313048011623
chr8	8802400	8803400	-1.636409459564682
chr8	8802500	8803500	-1.450828755983096
chr8	8803500	8804500	0.08348285690181638
chr8	8803600	8804600	0.07375789006585336
chr8	8803700	8804700	-0.06194512893021437
chr8	8803800	8804800	-0.3497986292537564
chr8	8803900	8804900	0.6722201681278122
chr8	8804000	8805000	0.450137562897139
chr8	8804100	8805100	0.3179213674773499
chr8	8804200	8805200	-0.039215279806135206
chr8	8804300	8805300	0.5571293973224943
chr8	8804400	8805400	0.3688950993595586
chr8	8804500	8805500	0.8605307103832104
chr8	8804600	8805600	0.4500246251961875
chr8	8804700	8805700	0.523776111229452
chr8	8804800	8805800	0.9275450833792852
chr8	8804900	8805900	0.1766062903878353
chr8	8805000	8806000	0.5893404536053984
chr8	8805100	8806100	-0.3894272705228128
chr8	8805200	8806200	0.20450428734402185
chr8	8805300	8806300	-0.4344509640577942
chr8	8805400	8806400	-0.2363733097897785
chr8	8805500	8806500	-0.4634939002332753
chr8	8805600	8806600	-0.9893180409685908
chr8	8805700	8806700	-0.7670974448187763
chr8	8805800	8806800	-1.34367103533641
chr8	8805900	8806900	-1.5037526452474297
chr8	8806000	8807000	-1.647551699003253
chr8	8806100	8807100	-1.4414345560796793
chr8	8806200	8807200	-1.7246745552647826
chr8	8806300	8807300	-1.712199463519627
chr8	8806400	8807400	-1.1327740580655894
chr8	8806500	8807500	-1.5047717400891771
chr8	8806600	8807600	-0.9022753449937544
chr8	8806700	8807700	-1.210561006263749
chr8	8806800	8807800	-1.6756207222642114
chr8	8806900	8807900	-1.5642504199823533
chr8	8807000	8808000	-1.3584153460680435
chr8	8807100	8808100	-0.8816650398763589
chr8	8807200	8808200	-0.7270343046585481
chr8	8807300	8808300	-0.4172303597173662
chr8	8807400	8808400	-0.8623516037450852
chr8	8807500	8808500	-0.8970837935806921
chr8	8807600	8808600	-1.0602298647216997
chr8	8807700	8808700	-0.667970836864562
chr8	8807800	8808800	-0.14305485850304414
chr8	8807900	8808900	0.7576866189761523
chr8	8808000	8809000	0.5408347408642336
chr8	8808100	8809100	0.02253720200160648
chr8	8808200	8809200	-0.3942297677839012
chr8	8808300	8809300	-0.4874992881353914
chr8	8808400	8809400	-0.2474136746106861
chr8	8808500	8809500	-0.4011968538504393
chr8	8808600	8809600	-0.003996804196698434
chr8	8808700	8809700	-0.4185117118011213
chr8	8808800	8809800	-0.32260193392056696
chr8	8808900	8809900	-1.2184763069270812
chr8	8809000	8810000	-1.1854056550291687
chr8	8809100	8810100	-0.7069919460872865
chr8	8809200	8810200	-0.5379645030322034
chr8	8809300	8810300	-0.261776305674682
chr8	8809400	8810400	-0.8507337243023703
chr8	8809500	8810500	-1.3218531252636798
chr8	8809600	8810600	-1.3870970066797286
chr8	8809700	8810700	-1.5141468170401664
chr8	8809800	8810800	-1.3628784500156368
chr8	8809900	8810900	-1.4291124212781088
chr8	8810000	8811000	-1.7316152849643012
chr8	8810100	8811100	-1.6613676511014386
chr8	8810200	8811200	-1.4462802480329375
chr8	8810300	8811300	-1.2387389605595631
chr8	8810400	8811400	-1.4363911589267164
chr8	8810500	8811500	-0.5322175956509889
chr8	8810600	8811600	-0.00914932843660196
chr8	8810700	8811700	0.05218696312433612
chr8	8810800	8811800	0.7738185838308922
chr8	8810900	8811900	1.7928509226402571
chr8	8811000	8812000	1.8872138934223022
chr8	8811100	8812100	1.8424044548452687
chr8	8811200	8812200	1.6288245336648235
chr8	8811300	8812300	0.8771869348525414
chr8	8811400	8812400	1.2082869688829374
chr8	8811500	8812500	1.5124963620416971
chr8	8811600	8812600	1.6127043519065032
chr8	8811700	8812700	1.7458014802635733
chr8	8811800	8812800	1.0100179679061323
chr8	8811900	8812900	0.18103213775745508
chr8	8812000	8813000	-0.42862814541150834
chr8	8812100	8813100	-0.9706446595921572
chr8	8812200	8813200	-1.137780819521626
chr8	8812300	8813300	-0.9035399785234532
chr8	8812400	8813400	-0.6960452770157858
chr8	8812500	8813500	-1.4662667674777985
chr8	8812600	8813600	-2.327325811419968
chr8	8812700	8813700	-2.576707841567881
chr8	8812800	8813800	-2.508570716101662
chr8	8812900	8813900	-2.177384561738758
chr8	8813000	8814000	-1.6046444728789904
chr8	8813100	8814100	-1.0139891243596986
chr8	8813200	8814200	-1.1395189977110791
chr8	8813300	8814300	-1.138832464132802
chr8	8813400	8814400	-1.9775112341366288
chr8	8813500	8814500	-1.891396349569527
chr8	8813600	8814600	-1.8918574543178328
chr8	8813700	8814700	-1.7270874059850188
chr8	8813800	8814800	-2.2878332766764657
chr8	8813900	8814900	-2.720398193007672
chr8	8814000	8815000	-2.6067931770671593
chr8	8814100	8815100	-2.937639321480975
chr8	8814200	8815200	-2.6015993405989457
chr8	8814300	8815300	-2.475819846262441
chr8	8814400	8815400	-2.243721076909964
chr8	8814500	8815500	-2.015265965413489
chr8	8814600	8815600	-2.2637275871513483
chr8	8814700	8815700	-2.545691439004913
chr8	8814800	8815800	-2.1168735546903723
chr8	8814900	8815900	-2.2291959873743448
chr8	8815000	8816000	-2.1667442114216624
chr8	8815100	8816100	-2.0234447116686343
chr8	8815200	8816200	-2.7019453597978598
chr8	8815300	8816300	-2.5210644599584704
chr8	8815400	8816400	-2.189550070772344
chr8	8815500	8816500	-2.726131073866392
chr8	8815600	8816600	-1.9442708872697885
chr8	8815700	8816700	-1.6371987762344844
chr8	8815800	8816800	-2.1072257926755293
chr8	8815900	8816900	-2.1451141744154776
chr8	8816000	8817000	-2.120024825181529
chr8	8816100	8817100	-2.0839206203020053
chr8	8816200	8817200	-1.8996233407982857
chr8	8816300	8817300	-2.3577649094909767
chr8	8816400	8817400	-2.5079678230630282
chr8	8816500	8817500	-2.171982580438963
chr8	8816600	8817600	-2.3100491385468414
chr8	8816700	8817700	-2.0914533091275835
chr8	8816800	8817800	-1.5853319905512244
chr8	8816900	8817900	-1.5617746987741894
chr8	8817000	8818000	-2.234520581653845
chr8	8817100	8818100	-2.017221616251781
chr8	8817200	8818200	-1.709271681837444
chr8	8817300	8818300	-1.3156988267242606
chr8	8817400	8818400	-0.22306398235368066
chr8	8817500	8818500	0.0023900470465728872
chr8	8817600	8818600	-0.7432973625751998
chr8	8817700	8818700	-1.4043115728968216
chr8	8817800	8818800	-1.3265904338393644
chr8	8817900	8818900	-1.1934297642011544
chr8	8818000	8819000	-0.5924096387708566
chr8	8818100	8819100	-0.851784083465485
chr8	8818200	8819200	-0.9214288036005372
chr8	8818300	8819300	-0.8295100505415975
chr8	8818400	8819400	-1.056148785450808
chr8	8818500	8819500	-0.8228059506012294
chr8	8818600	8819600	-0.07053107093165317
chr8	8818700	8819700	0.15096285999720413
chr8	8818800	8819800	0.3699118497115223
chr8	8818900	8819900	0.5293033807126144
chr8	8819000	8820000	0.1790234178860472
chr8	8819100	8820100	-0.696081866692292
chr8	8819200	8820200	-0.35832512914036285
chr8	8819300	8820300	-0.4884109503009762
chr8	8819400	8820400	-0.7612951240070379
chr8	8819500	8820500	-1.3895273869713438
chr8	8819600	8820600	-1.780989093809853
chr8	8819700	8820700	-0.9653674571549868
chr8	8819800	8820800	-1.5312913565951691
chr8	8819900	8820900	-1.9492441139879837
chr8	8820000	8821000	-2.256512072774323
chr8	8820100	8821100	-1.1760277350179282
chr8	8820200	8821200	-0.5847669529639508
chr8	8820300	8821300	-0.4427966201851949
chr8	8820400	8821400	-0.4006795178126587
chr8	8820500	8821500	0.07911303693734506
chr8	8820600	8821600	0.0891458069537743
chr8	8820700	8821700	-0.5752846550492043
chr8	8820800	8821800	-0.22510087016690344
chr8	8820900	8821900	0.2472745133424142
chr8	8821000	8822000	0.9501870782040123
chr8	8822700	8823700	-0.16211717849244486
chr8	8822800	8823800	-0.07238728936520268
chr8	8822900	8823900	0.02393464012063739
chr8	8824800	8825800	0.5279991723277394
chr8	8824900	8825900	-0.3016091411258163
chr8	8825000	8826000	-0.8957292038955634
chr8	8825100	8826100	-1.2604992962409058
chr8	8825200	8826200	-1.792569452085385
chr8	8825300	8826300	-0.8446421149836381
chr8	8825400	8826400	-0.8194407592408013
chr8	8825500	8826500	-0.3653472645451526
chr8	8825600	8826600	0.19490758053265614
chr8	8825700	8826700	0.16529256140976845
chr8	8825800	8826800	0.06583435202588336
chr8	8825900	8826900	0.26877426851864544
chr8	8826000	8827000	0.7098030809890853
chr8	8826100	8827100	1.3712968664726226
chr8	8826200	8827200	1.566723596394856
chr8	8826300	8827300	0.4060144469630297
chr8	8826400	8827400	0.19597693889319603
chr8	8826500	8827500	-0.4458551115629649
chr8	8826600	8827600	-0.9828270294447938
chr8	8826700	8827700	-1.5295551581471378
chr8	8826800	8827800	-1.4884196368439733
chr8	8826900	8827900	-1.2393751056361686
chr8	8827000	8828000	-1.3644195677489488
chr8	8827100	8828100	-2.4951297309923848
chr8	8827200	8828200	-2.0546263892690124
chr8	8827300	8828300	-2.1699315516884905
chr8	8827500	8828500	-0.7657383491602788
chr8	8827600	8828600	-0.9874424451636372
chr8	8827700	8828700	-1.293163279773801
chr8	8827800	8828800	-2.5077856904971343
chr8	8827900	8828900	-2.475860127035349
chr8	8828000	8829000	-2.5138580035086218
chr8	8828100	8829100	-2.4952329090911967
chr8	8828200	8829200	-2.5928881428919355
chr8	8828300	8829300	-2.198219109555487
chr8	8828400	8829400	-2.300314490134317
chr8	8828500	8829500	-2.794040633353435
chr8	8828600	8829600	-3.0068899400474978
chr8	8828700	8829700	-2.8809063702219566
chr8	8828800	8829800	-1.3779272724748228
chr8	8828900	8829900	-1.7215907615438455
chr8	8829000	8830000	-1.6500424006267207
chr8	8829100	8830100	-1.3701518305577198
chr8	8829200	8830200	-0.3803510961937932
chr8	8829300	8830300	-1.5973609278905534
chr8	8829400	8830400	-1.5919269313331537
chr8	8829500	8830500	-2.176397995500825
chr8	8829600	8830600	-2.310946784701849
chr8	8829700	8830700	-2.9212397613479446
chr8	8829800	8830800	-2.8327922145653446
chr8	8829900	8830900	-2.493080074860196
chr8	8830000	8831000	-2.559017394809997
chr8	8830100	8831100	-2.5988160878506466
chr8	8830200	8831200	-3.29795628538106
chr8	8830300	8831300	-2.5654860868069065
chr8	8830400	8831400	-2.3043639287773763
chr8	8830500	8831500	-1.7121856142051413
chr8	8830600	8831600	-1.7738564016369376
chr8	8830700	8831700	-1.189933220208968
chr8	8830800	8831800	-1.47534791090529
chr8	8830900	8831900	-1.602796013126884
chr8	8831000	8832000	-2.7636536068617064
chr8	8831100	8832100	-2.3441210660561795
chr8	8831200	8832200	-2.422173262341212
chr8	8831300	8832300	-2.0976795303916256
chr8	8831400	8832400	-2.5155092722115056
chr8	8831500	8832500	-2.287307960244872
chr8	8831600	8832600	-2.4974543199064034
chr8	8831700	8832700	-2.602191097457452
chr8	8831800	8832800	-2.564566353907572
chr8	8831900	8832900	-2.531722448951484
chr8	8832000	8833000	-0.7507406557913674
chr8	8832100	8833100	-2.6966591056171616
chr8	8832200	8833200	-3.7300274920568506
chr8	8832300	8833300	-4.466702119550924
chr8	8832400	8833400	-4.262361069089589
chr8	8832500	8833500	-4.8731361844650065
chr8	8832600	8833600	-4.292623125156725
chr8	8832700	8833700	-3.8640142021157073
chr8	8832800	8833800	-4.172948210042405
chr8	8832900	8833900	-3.9851813103322704
chr8	8833000	8834000	-4.195270586483487
chr8	8833100	8834100	-2.9458563980457626
chr8	8833200	8834200	-1.6883344382773968
chr8	8833300	8834300	-1.0249953320905223
chr8	8833400	8834400	-0.9343317281781286
chr8	8833500	8834500	-0.23182177658979616
chr8	8834600	8835600	-0.5951413835685699
chr8	8834700	8835700	-0.4040624036957013
chr8	8834800	8835800	-0.21636610392183125
chr8	8834900	8835900	-0.4210052926931674
chr8	8835000	8836000	-0.6214293465608914
chr8	8835100	8836100	-0.5605250637908755
chr8	8835200	8836200	-0.5750712531897378
chr8	8835300	8836300	-0.2453566926923048
chr8	8835400	8836400	-0.22370354272142187
chr8	8835500	8836500	-0.08721470905961325
chr8	8835600	8836600	-0.009932622127175474
chr8	8835700	8836700	0.1946346258294063
chr8	8835800	8836800	-0.6676894854467412
chr8	8835900	8836900	-0.30746031017409164
chr8	8836000	8837000	-0.4139941291647695
chr8	8836100	8837100	-0.8529974677997381
chr8	8836200	8837200	-0.7542295376604433
chr8	8836300	8837300	-1.213994992313032
chr8	8836400	8837400	-1.3701453834042
chr8	8836500	8837500	-1.3177031435285969
chr8	8836600	8837600	-1.3596601865746762
chr8	8836700	8837700	-2.2219975173394664
chr8	8836800	8837800	-1.9244116876301631
chr8	8836900	8837900	-2.176893482155573
chr8	8837000	8838000	-1.8759469030758178
chr8	8837100	8838100	-1.416820844078146
chr8	8837200	8838200	-1.5771313022608155
chr8	8837300	8838300	-1.4652383518691816
chr8	8837400	8838400	-1.8029961292971408
chr8	8837500	8838500	-2.3509524837073323
chr8	8837600	8838600	-2.820281093200117
chr8	8837700	8838700	-2.1774385779615746
chr8	8837800	8838800	-2.112012535083896
chr8	8837900	8838900	-2.2017559714021955
chr8	8838000	8839000	-2.387250029069165
chr8	8838100	8839100	-2.7743361764349737
chr8	8838200	8839200	-2.677948417989916
chr8	8838300	8839300	-2.7295666366571982
chr8	8838400	8839400	-2.1031055801304506
chr8	8838500	8839500	-1.815261289215568
chr8	8838600	8839600	-1.50753592975417
chr8	8838700	8839700	-1.6506953275043477
chr8	8838800	8839800	-1.3813881886638186
chr8	8838900	8839900	-1.4013046522254338
chr8	8839000	8840000	-1.920041443058478
chr8	8839100	8840100	-1.6829819294738884
chr8	8839200	8840200	-1.6287576630127136
chr8	8839300	8840300	-1.6308706736445424
chr8	8839400	8840400	-1.5210999072611868
chr8	8839500	8840500	-1.5984452123499164
chr8	8839600	8840600	-1.3241711505480442
chr8	8839700	8840700	-1.3479779913929866
chr8	8839800	8840800	-1.4524731489487137
chr8	8839900	8840900	-1.0576341377978342
chr8	8840000	8841000	-0.6370235512911627
chr8	8840100	8841100	-1.1612945141756474
chr8	8840200	8841200	-1.5164689483163714
chr8	8840300	8841300	-1.7828425915167498
chr8	8840400	8841400	-1.9728435179010508
chr8	8840500	8841500	-1.803299758757584
chr8	8840600	8841600	-1.9808461998718039
chr8	8840700	8841700	-1.7569692392135372
chr8	8840800	8841800	-1.9572315352834688
chr8	8840900	8841900	-2.4368659662880283
chr8	8841000	8842000	-2.4131778624290305
chr8	8841100	8842100	-2.309028287400358
chr8	8841200	8842200	-1.8533478932846243
chr8	8841300	8842300	-1.1519655432187512
chr8	8841400	8842400	-1.1167714927176855
chr8	8841500	8842500	-1.2908235783765571
chr8	8841600	8842600	-1.063804677274823
chr8	8841700	8842700	-0.9489649332979712
chr8	8841800	8842800	-0.7426973930558686
chr8	8841900	8842900	-0.5140596627929146
chr8	8842000	8843000	-0.4244925209887485
chr8	8842100	8843100	-0.1277936170637048
chr8	8842200	8843200	0.29355169387432595
chr8	8842300	8843300	0.7488118478379451
chr8	8842400	8843400	0.3231787917200651
chr8	8842500	8843500	0.22194378417895652
chr8	8842600	8843600	0.09368312047259812
chr8	8842700	8843700	-1.1400217471884906
chr8	8842800	8843800	-1.2518727516377928
chr8	8842900	8843900	-1.2869776681866767
chr8	8843000	8844000	-0.8227680119341753
chr8	8843100	8844100	-1.0236635295502037
chr8	8843200	8844200	-1.358228682543052
chr8	8843300	8844300	-2.3261810260305
chr8	8843400	8844400	-1.7248145302803222
chr8	8843500	8844500	-2.3109127199880786
chr8	8843600	8844600	-2.3547185050614545
chr8	8843700	8844700	-1.7313191543322173
chr8	8843800	8844800	-1.8161590736980624
chr8	8843900	8844900	-2.3021503391096623
chr8	8844000	8845000	-2.767646056580557
chr8	8844100	8845100	-2.6593136842898493
chr8	8844200	8845200	-2.8937141222981624
chr8	8844300	8845300	-2.521241339568447
chr8	8844400	8845400	-2.646211197782937
chr8	8844500	8845500	-1.7692309700168112
chr8	8844600	8845600	-2.0701870853221025
chr8	8844700	8845700	-2.06821539001762
chr8	8844800	8845800	-2.0891650818387566
chr8	8844900	8845900	-2.0064579001496767
chr8	8845000	8846000	-1.8257120803172633
chr8	8845100	8846100	-1.4823654358915848
chr8	8845200	8846200	-1.3481941558597503
chr8	8846400	8847400	-1.7394260723805908
chr8	8846500	8847500	-1.8033671715972133
chr8	8846600	8847600	-2.022094155060636
chr8	8846700	8847700	-2.401869411396124
chr8	8846800	8847800	-2.5337571168061412
chr8	8846900	8847900	-3.170117991203252
chr8	8847000	8848000	-3.282888135453942
chr8	8847100	8848100	-2.8291385478443307
chr8	8847200	8848200	-2.9640896843006863
chr8	8847300	8848300	-2.9598563667071
chr8	8847400	8848400	-2.5951539687369585
chr8	8847500	8848500	-3.038704852677533
chr8	8847600	8848600	-3.3022835081123145
chr8	8847700	8848700	-3.248195945596484
chr8	8847800	8848800	-3.027190762820013
chr8	8847900	8848900	-3.3331697442088837
chr8	8848000	8849000	-3.7660757945891112
chr8	8848400	8849400	-4.221063432800172
chr8	8848500	8849500	-3.691852609027483
chr8	8848700	8849700	-1.919006596108592
chr8	8848800	8849800	-1.8433278161063185
chr8	8848900	8849900	-1.7403783315880517
chr8	8849000	8850000	-0.6975632047125845
chr8	8849100	8850100	-0.4817790993557008
chr8	8849200	8850200	-0.11546471166805901
chr8	8849300	8850300	-1.2348889740739433
chr8	8849400	8850400	-1.9316103697742584
chr8	8849500	8850500	-1.7554756932535718
chr8	8849600	8850600	-1.8295028598119432
chr8	8849700	8850700	-1.6771035704115205
chr8	8849800	8850800	-1.342604314420977
chr8	8849900	8850900	-0.9505362023119616
chr8	8850000	8851000	-0.841539657647498
chr8	8850100	8851100	-1.021178471544824
chr8	8850200	8851200	-2.0166836596815783
chr8	8850300	8851300	-1.1086026350256415
chr8	8850400	8851400	-0.5870899766951171
chr8	8850500	8851500	-1.1778647198342238
chr8	8850600	8851600	-0.9783388509279258
chr8	8850700	8851700	-2.4643199787687164
chr8	8850800	8851800	-3.1157167102141
chr8	8850900	8851900	-3.3952201532316537
chr8	8851000	8852000	-3.583511459465248
chr8	8851100	8852100	-3.6344716168585176
chr8	8851200	8852200	-3.3168372939334865
chr8	8851300	8852300	-4.0096773716900005
chr8	8851400	8852400	-3.893768941033239
chr8	8851500	8852500	-3.1418230925741915
chr8	8851600	8852600	-3.218496085000409
chr8	8851700	8852700	-1.9851956854820472
chr8	8851800	8852800	-1.6047900705685618
chr8	8851900	8852900	-0.9621032579071372
chr8	8852000	8853000	-0.8793582491295753
chr8	8852100	8853100	-1.2698059885466169
chr8	8852200	8853200	-0.8462776939969469
chr8	8852300	8853300	-0.6784237776690362
chr8	8852400	8853400	-0.4708571278440557
chr8	8852500	8853500	-0.7767871503504492
chr8	8852600	8853600	-0.7656813738320261
chr8	8852700	8853700	-1.0396630971679222
chr8	8852800	8853800	-0.6576724665590834
chr8	8852900	8853900	-1.1052096645417913
chr8	8853000	8854000	-2.0528040826857525
chr8	8853100	8854100	-1.872668098366943
chr8	8853200	8854200	-2.0674205006337467
chr8	8853300	8854300	-1.469478772166412
chr8	8853400	8854400	-2.0912910936155726
chr8	8853500	8854500	-2.7720880716671816
chr8	8853600	8854600	-2.708115111511355
chr8	8853700	8854700	-2.9260258217969364
chr8	8853800	8854800	-3.301144165875068
chr8	8853900	8854900	-3.6413611880290597
chr8	8854000	8855000	-2.8996076747934536
chr8	8854100	8855100	-2.885796761200792
chr8	8854200	8855200	-3.13140206707708
chr8	8854300	8855300	-3.4311435970981807
chr8	8854400	8855400	-3.7542818000803595
chr8	8854500	8855500	-3.2314040873605547
chr8	8854600	8855600	-3.2920098175084656
chr8	8854700	8855700	-3.1475853714934265
chr8	8854800	8855800	-3.2492008331319915
chr8	8854900	8855900	-2.5541644126170744
chr8	8855000	8856000	-2.8369587172897828
chr8	8855100	8856100	-1.9062612835354404
chr8	8855200	8856200	-1.9813073782956403
chr8	8855300	8856300	-1.871568976959884
chr8	8855400	8856400	-0.8660578469643369
chr8	8855500	8856500	-0.7159625996825842
chr8	8855600	8856600	-0.8099283565800418
chr8	8855700	8856700	-0.7728460840480776
chr8	8855800	8856800	-0.7136323326559089
chr8	8855900	8856900	-0.7602399064989149
chr8	8856000	8857000	-0.13415378393853905
chr8	8856100	8857100	-1.0463858297926054
chr8	8856200	8857200	-1.5646365588375015
chr8	8856300	8857300	-1.7363142859531664
chr8	8856400	8857400	-1.6089621378628336
chr8	8856500	8857500	-1.6572308532191442
chr8	8856600	8857600	-1.6325657151268786
chr8	8856700	8857700	-0.7479083878279892
chr8	8857000	8858000	-2.4471785629753664
chr8	8857100	8858100	-2.680843123203604
chr8	8857200	8858200	-2.6188554214350384
chr8	8857300	8858300	-2.584852672707335
chr8	8857400	8858400	-2.643563082157811
chr8	8857500	8858500	-2.8661062463962765
chr8	8857600	8858600	-2.9466677815739954
chr8	8857700	8858700	-3.4915999352210534
chr8	8857800	8858800	-2.6893069742397304
chr8	8857900	8858900	-2.8690331729218403
chr8	8858000	8859000	-2.5651255893004064
chr8	8858100	8859100	-2.235524724931476
chr8	8858200	8859200	-1.5396811986547816
chr8	8858300	8859300	-1.4926624882318942
chr8	8858400	8859400	-2.0241559051849247
chr8	8858500	8859500	-1.9890440704608785
chr8	8858600	8859600	-1.5029291382089012
chr8	8858700	8859700	-1.6323155954004331
chr8	8858800	8859800	-2.077825095599504
chr8	8858900	8859900	-1.938622784406276
chr8	8859000	8860000	-1.3426973406524232
chr8	8859100	8860100	-1.2177515584882432
chr8	8859200	8860200	-1.486234673169739
chr8	8859300	8860300	-1.5310913665386483
chr8	8859400	8860400	-0.9643727794965408
chr8	8859500	8860500	-1.1605444143652819
chr8	8859600	8860600	-1.3893235270863602
chr8	8859700	8860700	-0.5375456476882324
chr8	8859800	8860800	0.4640838764481584
chr8	8859900	8860900	0.7514011010858767
chr8	8860000	8861000	0.22359982322485733
chr8	8860100	8861100	0.051892466457741135
chr8	8860200	8861200	-0.2529270654965078
chr8	8860300	8861300	0.21552084808380173
chr8	8860400	8861400	-0.07527835976443135
chr8	8860500	8861500	-0.051051896652438485
chr8	8860600	8861600	-0.3061064112291101
chr8	8860700	8861700	-0.946779668318038
chr8	8860800	8861800	-1.813725863518049
chr8	8860900	8861900	-2.0928498197794023
chr8	8861000	8862000	-2.0502592543804616
chr8	8861100	8862100	-2.4351536006006502
chr8	8861200	8862200	-2.0839889047656257
chr8	8861300	8862300	-2.20386198533027
chr8	8861400	8862400	-1.8254876244172111
chr8	8861500	8862500	-2.1202084669180543
chr8	8861600	8862600	-1.651078978595934
chr8	8861700	8862700	-2.0366329716206644
chr8	8861800	8862800	-2.6310207401220542
chr8	8861900	8862900	-2.7645915404998123
chr8	8862000	8863000	-2.770389496260566
chr8	8862100	8863100	-2.8790848616445177
chr8	8862200	8863200	-3.0551797288142324
chr8	8862300	8863300	-3.052380407301952
chr8	8862400	8863400	-3.5970574140104317
chr8	8862500	8863500	-2.787954037487014
chr8	8862600	8863600	-2.8549969290387223
chr8	8862700	8863700	-2.9472688960144424
chr8	8862800	8863800	-2.7266561796862963
chr8	8862900	8863900	-2.413348051117348
chr8	8863000	8864000	-2.0614102742197833
chr8	8863100	8864100	-1.255156849686412
chr8	8863200	8864200	-1.2079051723086032
chr8	8863300	8864300	-1.5570468362779817
chr8	8863400	8864400	-0.4071876984031343
chr8	8863500	8864500	-1.5408005280070736
chr8	8863600	8864600	-1.7345296530005063
chr8	8863700	8864700	-1.8821794828766527
chr8	8863800	8864800	-1.410476691826809
chr8	8863900	8864900	-1.2289268920488576
chr8	8864000	8865000	-1.622426460720037
chr8	8864100	8865100	-1.7106503453283048
chr8	8864200	8865200	-1.1737850351595314
chr8	8865300	8866300	-2.569096682836081
chr8	8865400	8866400	-1.7099269068018943
chr8	8865500	8866500	-2.4021478664546643
chr8	8865600	8866600	-2.6616525512797686
chr8	8865700	8866700	-2.9706060977421087
chr8	8865800	8866800	-2.6559330784310227
chr8	8865900	8866900	-2.479756276988156
chr8	8866000	8867000	-2.0666587402940517
chr8	8866100	8867100	-2.380900351699877
chr8	8866200	8867200	-1.8317848210025736
chr8	8866300	8867300	-2.744109885463588
chr8	8866400	8867400	-3.0958024880031525
chr8	8866500	8867500	-4.0943657357149315
chr8	8866600	8867600	-3.3737700146038128
chr8	8866700	8867700	-2.223078023661031
chr8	8866800	8867800	-2.8005057898847308
chr8	8866900	8867900	-2.73733320131808
chr8	8867000	8868000	-2.7106279846693306
chr8	8867100	8868100	-2.2446370381618634
chr8	8867200	8868200	-2.9138923839438657
chr8	8867300	8868300	-2.5868834786065635
chr8	8868400	8869400	0.771521002967239
chr8	8868500	8869500	0.4648120427932401
chr8	8868600	8869600	0.7844442175890257
chr8	8868700	8869700	1.3200071304498602
chr8	8868800	8869800	1.2961920224187415
chr8	8868900	8869900	0.977594051901557
chr8	8869000	8870000	0.9470987824480125
chr8	8869100	8870100	0.9311901132069084
chr8	8869200	8870200	0.5774770439878492
chr8	8869300	8870300	0.06755281682479126
chr8	8869400	8870400	-0.2541286552860511
chr8	8869500	8870500	0.34398413551873064
chr8	8869600	8870600	0.2947332175463268
chr8	8869700	8870700	-1.0495444617895893
chr8	8869800	8870800	-1.2745091879844452
chr8	8869900	8870900	-0.8465938860453625
chr8	8870000	8871000	-0.7488376194469316
chr8	8870100	8871100	-1.0316149144988718
chr8	8870200	8871200	-1.513338187688504
chr8	8870300	8871300	-1.891279061389068
chr8	8870400	8871400	-0.7839860820092359
chr8	8870500	8871500	-1.7605655643745008
chr8	8870600	8871600	-2.5333154892042984
chr8	8870700	8871700	-2.3875304438463454
chr8	8870800	8871800	-2.4247766239858266
chr8	8870900	8871900	-2.6682414090009323
chr8	8871000	8872000	-2.7404342766263445
chr8	8871100	8872100	-2.3968092236840377
chr8	8871200	8872200	-1.6403156991853216
chr8	8871300	8872300	-1.6527039899648912
chr8	8871400	8872400	-2.062305638475917
chr8	8871500	8872500	-1.6941772741909231
chr8	8871600	8872600	-0.9752301878816084
chr8	8871700	8872700	-1.2290577076811269
chr8	8871800	8872800	-0.9468924539756642
chr8	8871900	8872900	-0.5926208747312605
chr8	8872000	8873000	-1.046698374468027
chr8	8872100	8873100	-0.6148257449676382
chr8	8872200	8873200	-0.7030773441111532
chr8	8872300	8873300	-0.27217414681555085
chr8	8872400	8873400	-0.7981741675860178
chr8	8872500	8873500	-0.6239416050191253
chr8	8872600	8873600	-1.3312505297102777
chr8	8872700	8873700	-1.20280918546968
chr8	8872800	8873800	-1.3243877024165136
chr8	8872900	8873900	-1.5111828084276662
chr8	8873000	8874000	-1.5840913845820568
chr8	8873100	8874100	-2.0066344966588217
chr8	8873200	8874200	-1.9511558877316864
chr8	8873300	8874300	-2.3049046674729463
chr8	8873400	8874400	-2.1585508214587628
chr8	8873500	8874500	-2.4836168456770955
chr8	8873600	8874600	-2.1446644423674943
chr8	8873700	8874700	-2.196369731540421
chr8	8873800	8874800	-2.4075525578139616
chr8	8873900	8874900	-2.436962297897796
chr8	8874000	8875000	-2.132677737557097
chr8	8874100	8875100	-2.08709931139245
chr8	8874200	8875200	-2.156812999458752
chr8	8874300	8875300	-1.6719029607830962
chr8	8874400	8875400	-2.0237912988088294
chr8	8874500	8875500	-1.1479885935507843
chr8	8874600	8875600	-1.3260457022037186
chr8	8874700	8875700	-0.7448455340021277
chr8	8874800	8875800	-0.8199746897556521
chr8	8874900	8875900	-0.6012745055047901
chr8	8875000	8876000	-0.45486471045612037
chr8	8875100	8876100	-0.19003132372752296
chr8	8875200	8876200	-0.5210252432934533
chr8	8875300	8876300	-0.8895613567443538
chr8	8875400	8876400	-0.5261219530503441
chr8	8875500	8876500	-1.0325279874362152
chr8	8875600	8876600	-0.5122881487383049
chr8	8875700	8876700	-0.7242805139685051
chr8	8875800	8876800	-0.4392080138513474
chr8	8877400	8878400	0.5355505935309377
chr8	8877500	8878500	0.2389832593204078
chr8	8877600	8878600	-0.3840116563499268
chr8	8877700	8878700	-1.1942218208260296
chr8	8877800	8878800	-1.4871469299397444
chr8	8877900	8878900	-1.43210996386517
chr8	8878000	8879000	-1.8670881027430408
chr8	8878100	8879100	-1.6863176355534517
chr8	8878200	8879200	-2.176323385410559
chr8	8878300	8879300	-1.9529195224069398
chr8	8878400	8879400	-1.9762715429054865
chr8	8878500	8879500	-1.3695878263296712
chr8	8878600	8879600	-1.693272951275036
chr8	8878700	8879700	-1.99832589920223
chr8	8878800	8879800	-2.181310519485172
chr8	8878900	8879900	-2.368035892883443
chr8	8879000	8880000	-1.6871556894274737
chr8	8879100	8880100	-1.6859071342146368
chr8	8879200	8880200	-1.3447399218506015
chr8	8879300	8880300	-1.8691091375016269
chr8	8879400	8880400	-2.204758702712521
chr8	8879500	8880500	-2.9622660430048944
chr8	8879600	8880600	-1.7264411195100156
chr8	8879700	8880700	-0.8100746919335942
chr8	8879800	8880800	-0.5047799614017251
chr8	8879900	8880900	-0.3360591084317377
chr8	8880000	8881000	-1.3340136627232777
chr8	8880100	8881100	-1.0706434659114037
chr8	8880200	8881200	-1.6047517460775038
chr8	8880300	8881300	-1.5262011908944355
chr8	8880400	8881400	-1.7308183857209734
chr8	8880500	8881500	-1.2593188254337733
chr8	8880600	8881600	-1.7421192216358006
chr8	8880700	8881700	-1.0816002397277789
chr8	8880800	8881800	-1.1890438781006234
chr8	8880900	8881900	-1.1770462142426783
chr8	8881000	8882000	-0.45394218214344323
chr8	8881100	8882100	-0.2525977161103484
chr8	8881200	8882200	-0.18214605598021325
chr8	8881300	8882300	-0.13000846862190754
chr8	8881400	8882400	-0.18834306921636806
chr8	8881500	8882500	-0.18729764486782285
chr8	8881600	8882600	-0.409169487375836
chr8	8881700	8882700	-0.4550100002872711
chr8	8881800	8882800	-0.8001487538413661
chr8	8881900	8882900	-0.7153023482373703
chr8	8882000	8883000	-1.3828561765901108
chr8	8882100	8883100	-2.4263975503471524
chr8	8882200	8883200	-1.6715714232581689
chr8	8882300	8883300	-1.6436788160204197
chr8	8882400	8883400	-1.0784529842124406
chr8	8882500	8883500	-1.7236549596099418
chr8	8882600	8883600	-1.924739082912432
chr8	8882700	8883700	-2.4252395934222046
chr8	8883800	8884800	-1.8231601241025623
chr8	8883900	8884900	-1.9169449003276349
chr8	8884000	8885000	-1.8099955633880258
chr8	8884100	8885100	-2.769469257824975
chr8	8884200	8885200	-3.1899085293263494
chr8	8884300	8885300	-2.6878694483335166
chr8	8884400	8885400	-2.45019100806834
chr8	8884500	8885500	-2.7420618815840734
chr8	8884600	8885600	-2.0689045931989054
chr8	8884700	8885700	-1.5430609580466883
chr8	8884800	8885800	-0.8405331391720574
chr8	8884900	8885900	-0.7289095387766029
chr8	8885000	8886000	-0.8266988158991271
chr8	8885100	8886100	-0.18920231625181275
chr8	8885200	8886200	-0.015071580060744844
chr8	8885300	8886300	0.18289671690825726
chr8	8885400	8886400	0.2313353012892941
chr8	8885500	8886500	-0.07563291355833886
chr8	8885600	8886600	-0.7986232085005643
chr8	8885700	8886700	-0.8472843382691583
chr8	8885800	8886800	-1.4756259705792594
chr8	8885900	8886900	-1.6898422390920282
chr8	8886000	8887000	-1.6855043588839125
chr8	8886100	8887100	-1.5043896184619745
chr8	8886200	8887200	-1.6339946966932497
chr8	8886300	8887300	-2.48020283574158
chr8	8886400	8887400	-2.7163814853650226
chr8	8886500	8887500	-2.2295126988173757
chr8	8886600	8887600	-1.8589556664911364
chr8	8886700	8887700	-2.2713520431088523
chr8	8886800	8887800	-2.1751005695937367
chr8	8887500	8888500	-1.1669139847607064
chr8	8887600	8888600	-0.12115521128002665
chr8	8887700	8888700	-0.3021693187038496
chr8	8887800	8888800	-1.0690428186821752
chr8	8887900	8888900	-0.7936001158786857
chr8	8888000	8889000	-0.4144868719200907
chr8	8888300	8889300	0.4669191845929796
chr8	8888400	8889400	0.12249304543576882
chr8	8888500	8889500	-0.6307644652917154
chr8	8888600	8889600	-1.906424696016933
chr8	8888700	8889700	-1.9380106120336933
chr8	8888800	8889800	-1.138096055150058
chr8	8888900	8889900	-1.0317899037100855
chr8	8889000	8890000	-0.5194086226262957
chr8	8889100	8890100	-0.8067089712462779
chr8	8889200	8890200	-1.0179765793720077
chr8	8889300	8890300	-0.9962475970931808
chr8	8889400	8890400	-0.8294577277561646
chr8	8889500	8890500	-0.6453924487100101
chr8	8889600	8890600	0.33176740555688905
chr8	8889700	8890700	1.2218180936218548
chr8	8890200	8891200	1.8626523698530568
chr8	8890300	8891300	1.9692009927580272
chr8	8890400	8891400	1.826244175484941
chr8	8890500	8891500	2.8623487939866945
chr8	8890600	8891600	3.076212169522188
chr8	8890700	8891700	4.1623808562253615
chr8	8890800	8891800	4.311246007365279
chr8	8890900	8891900	5.165853405700973
chr8	8891000	8892000	5.4172878778219875
chr8	8891100	8892100	5.929615716472644
chr8	8891200	8892200	6.49715788543205
chr8	8891300	8892300	6.513103587328299
chr8	8891400	8892400	6.546841433695827
chr8	8891500	8892500	6.257789891504995
chr8	8891600	8892600	6.8634529027033375
chr8	8891700	8892700	5.907228085089827
chr8	8891800	8892800	5.87894708235759
chr8	8891900	8892900	5.178234398449343
chr8	8892000	8893000	4.679900157883024
chr8	8892100	8893100	4.099312941320716
chr8	8892200	8893200	3.925539335189802
chr8	8892300	8893300	3.850529628200062
chr8	8892400	8893400	3.878821396970469
chr8	8892500	8893500	3.305484494306782
chr8	8892600	8893600	2.5072476902618464
chr8	8892700	8893700	2.666350361838965
chr8	8892800	8893800	2.598962459449183
chr8	8892900	8893900	2.276966927514911
chr8	8893000	8894000	2.794204345162115
chr8	8893100	8894100	2.6249769781023886
chr8	8893200	8894200	2.3912336347562864
chr8	8893300	8894300	2.0268234039776134
chr8	8893400	8894400	1.7960290342291647
chr8	8893500	8894500	1.2424718770335332
chr8	8893600	8894600	0.8436783501079385
chr8	8893700	8894700	0.4470579521077917
chr8	8893800	8894800	0.4140476404975357
chr8	8893900	8894900	0.1804086046221959
chr8	8894000	8895000	0.32045403276223977
chr8	8894100	8895100	0.6487700241288199
chr8	8894200	8895200	0.8095753100017191
chr8	8894300	8895300	1.1301265358931163
chr8	8894400	8895400	1.1721307390588722
chr8	8894500	8895500	1.2782232931743378
chr8	8894600	8895600	1.0487344685626765
chr8	8894700	8895700	0.7804622851740417
chr8	8894800	8895800	0.5989833435455455
chr8	8894900	8895900	0.9226375161156152
chr8	8895000	8896000	0.21049115950716754
chr8	8895100	8896100	0.5606803575695264
chr8	8895200	8896200	0.5042037316910364
chr8	8895300	8896300	0.4603906911359916
chr8	8895400	8896400	0.4440874150712367
chr8	8895500	8896500	0.6413303485713098
chr8	8895600	8896600	1.0257899379229338
chr8	8895700	8896700	1.1056302857915263
chr8	8895800	8896800	1.3331108949229702
chr8	8895900	8896900	1.6918501001879978
chr8	8896000	8897000	1.2673062972061255
chr8	8896100	8897100	0.8298860196944381
chr8	8896200	8897200	0.6420537633938977
chr8	8896300	8897300	0.4695504302861194
chr8	8896400	8897400	0.3666379543668851
chr8	8896500	8897500	0.4210454513267784
chr8	8896600	8897600	0.388221801091124
chr8	8896700	8897700	0.2708960934298794
chr8	8896800	8897800	0.13229999370103632
chr8	8896900	8897900	-0.3809405890170716
chr8	8897000	8898000	-0.16654869726904423
chr8	8897100	8898100	-0.3179106134870995
chr8	8897200	8898200	-0.016570083503263038
chr8	8897300	8898300	-0.506757466563317
chr8	8897400	8898400	-0.5735988866296071
chr8	8897500	8898500	-0.724239113000035
chr8	8897600	8898600	-0.7302090231337289
chr8	8897700	8898700	-0.5234230467177655
chr8	8897800	8898800	-1.0212139570150034
chr8	8897900	8898900	-1.3926445450246077
chr8	8898000	8899000	-1.245816523498182
chr8	8898100	8899100	-0.8473133581842366
chr8	8898200	8899200	-1.3518279079366595
chr8	8898300	8899300	-0.6251071094220353
chr8	8898400	8899400	-0.4390070755887491
chr8	8898500	8899500	-0.4874421254342111
chr8	8898600	8899600	-0.8263175039982663
chr8	8898700	8899700	-0.6045401283045959
chr8	8898800	8899800	-0.11983933439154462
chr8	8898900	8899900	0.4376510279845533
chr8	8899000	8900000	0.8932468497327894
chr8	8899100	8900100	0.6349866142095578
chr8	8899200	8900200	0.9361083323257446
chr8	8899300	8900300	1.0568214933921285
chr8	8899400	8900400	1.0610220230673728
chr8	8899500	8900500	0.6941003511687311
chr8	8899600	8900600	0.6710842051052546
chr8	8899700	8900700	0.20462904514938776
chr8	8899800	8900800	-0.8612650526876029
chr8	8899900	8900900	-1.3326422315042918
chr8	8900000	8901000	-1.9722415611598656
chr8	8900100	8901100	-1.2297597953808814
chr8	8900200	8901200	-1.3278017384108611
chr8	8900300	8901300	-1.9470163605718525
chr8	8900400	8901400	-2.6613550375640767
chr8	8900500	8901500	-1.953965023381624
chr8	8900600	8901600	-2.6097872122491155
chr8	8900700	8901700	-3.015040855379243
chr8	8900800	8901800	-2.3113091709271547
chr8	8900900	8901900	-1.7948157498191597
chr8	8901000	8902000	-1.5940484165975763
chr8	8901100	8902100	-2.0066716939273093
chr8	8901200	8902200	-1.8230388010507137
chr8	8901300	8902300	-1.565307297090843
chr8	8901400	8902400	-1.3246506394619482
chr8	8901500	8902500	-1.1289520086222224
chr8	8901600	8902600	-0.9720351248422059
chr8	8901700	8902700	-0.3965787020894925
chr8	8901800	8902800	-0.2753671580715267
chr8	8901900	8902900	-0.41329273092360935
chr8	8902000	8903000	-0.7097085634042015
chr8	8902100	8903100	-0.5645658098010428
chr8	8902200	8903200	-0.7351717154490114
chr8	8902300	8903300	-0.32081987738343165
chr8	8902400	8903400	-0.1774504594115272
chr8	8902500	8903500	-0.7166631044843379
chr8	8902600	8903600	-0.33790747591993336
chr8	8902700	8903700	-1.1379177583025253
chr8	8902800	8903800	-1.3971099870293826
chr8	8902900	8903900	-1.3847047346639385
chr8	8903000	8904000	-0.41666017866526134
chr8	8903100	8904100	-0.3750089665398823
chr8	8903200	8904200	-0.4226227795366653
chr8	8903300	8904300	-1.0770008203899355
chr8	8903400	8904400	-0.8601277026356271
chr8	8903500	8904500	-0.4870592128948056
chr8	8903600	8904600	-0.40407281095012826
chr8	8903700	8904700	-0.09260567880337016
chr8	8903800	8904800	-0.2828860353788567
chr8	8903900	8904900	-0.4752603745084906
chr8	8904000	8905000	-1.3147162085982014
chr8	8904100	8905100	-1.3146581918103692
chr8	8904200	8905200	-1.2578141428595333
chr8	8904300	8905300	-0.7449873753320357
chr8	8904400	8905400	-0.9793288706399308
chr8	8904500	8905500	-0.7398659674650697
chr8	8904600	8905600	-0.1997266526760396
chr8	8904700	8905700	0.4893118507960081
chr8	8904800	8905800	1.0281224566103604
chr8	8905700	8906700	0.7046698435038495
chr8	8905800	8906800	0.23991579206585695
chr8	8905900	8906900	0.6196195953221064
chr8	8906000	8907000	0.935125376890488
chr8	8906100	8907100	0.7442379342289713
chr8	8906200	8907200	0.8846688066559988
chr8	8906300	8907300	0.8610604513830091
chr8	8906400	8907400	0.6084821041669357
chr8	8906500	8907500	0.5212190589230704
chr8	8906600	8907600	0.9517606258396448
chr8	8906700	8907700	0.6610557660046454
chr8	8906800	8907800	0.9972116186402848
chr8	8906900	8907900	0.3515341596589401
chr8	8907000	8908000	0.6204440642197991
chr8	8907100	8908100	0.4342486754155768
chr8	8907200	8908200	0.8078759720550509
chr8	8907300	8908300	0.5322933965468974
chr8	8907400	8908400	0.8880923767269707
chr8	8907500	8908500	0.822993966773057
chr8	8907600	8908600	-0.5259727065637322
chr8	8907700	8908700	-0.3089370439067617
chr8	8907800	8908800	-0.2056305012301168
chr8	8907900	8908900	-0.4686512462410176
chr8	8908000	8909000	-0.43141073478404013
chr8	8908400	8909400	-0.8679902872926119
chr8	8908500	8909500	-0.9666395570594659
chr8	8908600	8909600	-0.04250673578094463
chr8	8908700	8909700	0.10646138301439813
chr8	8908800	8909800	-0.21764604799593346
chr8	8908900	8909900	0.2219469076164025
chr8	8909000	8910000	-1.0457488984426657
chr8	8909100	8910100	-0.6871131726564612
chr8	8909200	8910200	-0.9887663393444442
chr8	8909300	8910300	-0.2884369653435554
chr8	8909400	8910400	-0.4752697832657249
chr8	8909500	8910500	-0.5019283662484741
chr8	8909600	8910600	-0.5467881551593682
chr8	8909700	8910700	-0.9290536307175216
chr8	8909800	8910800	-0.9276468523197648
chr8	8909900	8910900	-1.0475302146411605
chr8	8910000	8911000	-0.4758975220301985
chr8	8910100	8911100	-0.8965200178755036
chr8	8910200	8911200	-1.3579140581225049
chr8	8910300	8911300	-1.244932323005487
chr8	8910400	8911400	-1.545047498531535
chr8	8910500	8911500	-1.7814968011946193
chr8	8910600	8911600	-1.642651356054977
chr8	8910700	8911700	-1.5210395124486151
chr8	8910800	8911800	-1.5535229307066702
chr8	8910900	8911900	-1.2452168604323928
chr8	8911000	8912000	-1.6918555537479052
chr8	8911100	8912100	-1.1332079398282129
chr8	8911200	8912200	-0.27237335836454457
chr8	8911300	8912300	-0.7084709292439921
chr8	8911400	8912400	-0.2488197021882275
chr8	8911500	8912500	0.09183780225327633
chr8	8911600	8912600	-0.04933500127496652
chr8	8911700	8912700	-0.593622585630192
chr8	8911800	8912800	-0.5210290037064883
chr8	8911900	8912900	-1.2069286390445346
chr8	8912000	8913000	-2.1936124794549188
chr8	8912100	8913100	-2.0474133433211006
chr8	8912200	8913200	-2.5304257805433337
chr8	8912300	8913300	-2.27336539170987
chr8	8912400	8913400	-2.019102287843573
chr8	8912500	8913500	-2.071360794099278
chr8	8912600	8913600	-2.093615617531854
chr8	8912700	8913700	-1.4837646922999863
chr8	8912800	8913800	-1.4318383068650604
chr8	8912900	8913900	-1.0089831468806905
chr8	8913000	8914000	0.17545853245806986
chr8	8913100	8914100	-0.9326667344618772
chr8	8913200	8914200	-1.3208867679616294
chr8	8913300	8914300	-2.721207406812229
chr8	8913400	8914400	-3.3713603087806696
chr8	8915400	8916400	-2.8709955884643885
chr8	8915500	8916500	-1.4868191962558488
chr8	8915600	8916600	-1.2163687537895342
chr8	8915700	8916700	-0.7553282869455918
chr8	8915800	8916800	-1.0973233764236892
chr8	8915900	8916900	-1.158496271016649
chr8	8916000	8917000	-0.8962603788558197
chr8	8916100	8917100	-1.074329657734492
chr8	8916200	8917200	0.21438989703927194
chr8	8916300	8917300	-0.21827968208134835
chr8	8916400	8917400	0.0004453512378726528
chr8	8916500	8917500	-1.4275540901577648
chr8	8916600	8917600	-1.4279232407400382
chr8	8916700	8917700	-1.133314960932027
chr8	8916800	8917800	-0.8564724987692863
chr8	8916900	8917900	-1.1088709470038491
chr8	8917000	8918000	-1.2766761409446339
chr8	8917100	8918100	-1.0296716510891983
chr8	8917200	8918200	-1.8896530430992957
chr8	8917300	8918300	-1.283769027225771
chr8	8917400	8918400	-1.3702384740236542
chr8	8917500	8918500	-0.5502026483251201
chr8	8917600	8918600	-0.20863147789687106
chr8	8917700	8918700	-0.22762139576941445
chr8	8917800	8918800	-0.4960983243043661
chr8	8917900	8918900	-0.29073593750062865
chr8	8918000	8919000	0.4823547263602978
chr8	8918100	8919100	0.2739506744118598
chr8	8918200	8919200	0.00623529408318295
chr8	8918300	8919300	-0.4515035934121621
chr8	8918400	8919400	-0.3644657074630739
chr8	8918500	8919500	-0.2218973314317301
chr8	8918600	8919600	-0.1770083329538793
chr8	8918700	8919700	-0.4553111450921463
chr8	8918800	8919800	-0.5269900403266098
chr8	8918900	8919900	-0.96713564730123
chr8	8919000	8920000	-2.0846279957871157
chr8	8919700	8920700	0.7578248729618265
chr8	8919800	8920800	0.5260566215185339
chr8	8919900	8920900	0.47203688935926297
chr8	8920000	8921000	0.664274363171944
chr8	8920100	8921100	0.7954844938585096
chr8	8920200	8921200	0.9070901967415428
chr8	8920300	8921300	0.4225504606736217
chr8	8920400	8921400	0.11533219158702625
chr8	8920500	8921500	-0.05729586419520592
chr8	8920600	8921600	0.2572316850224992
chr8	8920700	8921700	0.6426832924040918
chr8	8920800	8921800	0.7101311935895582
chr8	8920900	8921900	1.294744006716125
chr8	8921000	8922000	1.213086020813831
chr8	8921100	8922100	0.6296727195915194
chr8	8921200	8922200	0.28063217595920553
chr8	8921300	8922300	0.2016520665705049
chr8	8921400	8922400	0.17017034589879151
chr8	8921500	8922500	0.2145648602414804
chr8	8921600	8922600	-0.025821541171782054
chr8	8921700	8922700	-0.6104492811759064
chr8	8921800	8922800	-0.7145683436125876
chr8	8921900	8922900	-2.157443763186505
chr8	8922000	8923000	-2.9187981519702335
chr8	8922100	8923100	-1.9416126984521125
chr8	8922200	8923200	-1.79862484232719
chr8	8922300	8923300	-1.9499900648900848
chr8	8922400	8923400	-2.762561479899841
chr8	8922500	8923500	-2.821351962682232
chr8	8922600	8923600	-2.215643031141461
chr8	8922700	8923700	-1.7792643574113016
chr8	8922800	8923800	-2.1523360302632506
chr8	8922900	8923900	-1.653571361623938
chr8	8923000	8924000	-1.3092168452351367
chr8	8923100	8924100	-1.6796831983540716
chr8	8923200	8924200	-1.7466396366465615
chr8	8923300	8924300	-2.178046705392343
chr8	8923400	8924400	-1.4051416660783884
chr8	8923500	8924500	-0.8858161955623756
chr8	8923600	8924600	-1.3647304470427688
chr8	8923700	8924700	-1.9122418179510547
chr8	8923800	8924800	-1.204513935469191
chr8	8923900	8924900	-1.036702099429225
chr8	8924000	8925000	-0.8623170690592515
chr8	8924100	8925100	-0.641279531898313
chr8	8924200	8925200	-0.20961300890309856
chr8	8924300	8925300	0.0557190326357332
chr8	8924400	8925400	0.2875796199615833
chr8	8924500	8925500	-0.20562405724238692
chr8	8924600	8925600	-0.874199202551656
chr8	8924700	8925700	-0.6349629305645372
chr8	8924800	8925800	-0.5999154311195871
chr8	8924900	8925900	-0.6199976625347804
chr8	8925000	8926000	-0.6653980256201943
chr8	8925100	8926100	-1.2100000804251043
chr8	8925200	8926200	-2.3362776238649743
chr8	8925300	8926300	-2.845436120571655
chr8	8925400	8926400	-3.5429844209602384
chr8	8925500	8926500	-3.2937041805364085
chr8	8925600	8926600	-2.563142517140694
chr8	8925700	8926700	-2.7708771164210297
chr8	8925800	8926800	-3.154595893214109
chr8	8925900	8926900	-2.8705576722218726
chr8	8926000	8927000	-2.908603272224716
chr8	8926100	8927100	-2.9880118729617413
chr8	8926200	8927200	-3.0110058460738163
chr8	8926600	8927600	-3.0775489886030662
chr8	8926700	8927700	-2.6839433005771176
chr8	8926800	8927800	-2.288189594547711
chr8	8926900	8927900	-2.4893881530585698
chr8	8927000	8928000	-2.153636622425828
chr8	8927100	8928100	-1.9232416949689344
chr8	8927200	8928200	-1.3086828304711786
chr8	8927600	8928600	-0.1931955782824398
chr8	8927700	8928700	-0.4477264485624296
chr8	8927800	8928800	-0.6171617446981087
chr8	8927900	8928900	-0.6864453787823482
chr8	8928000	8929000	-1.285823202202981
chr8	8928100	8929100	-1.2083280478524774
chr8	8928200	8929200	-1.175737786096557
chr8	8929300	8930300	-1.6621062799357045
chr8	8929400	8930400	-1.4874090767546069
chr8	8929500	8930500	-1.181494305154683
chr8	8929600	8930600	-1.8312066524384016
chr8	8929700	8930700	-1.8249055941178367
chr8	8929800	8930800	-1.5144442432554641
chr8	8929900	8930900	-2.227347577070788
chr8	8930000	8931000	-2.532329754136283
chr8	8930100	8931100	-2.6958906665777693
chr8	8930200	8931200	-2.0391956700002547
chr8	8930300	8931300	-2.420257753196499
chr8	8930400	8931400	-2.508074603611995
chr8	8930500	8931500	-2.23960807587653
chr8	8930600	8931600	-1.8086241756519328
chr8	8930700	8931700	-1.4968663035901002
chr8	8931900	8932900	-0.9844156877215956
chr8	8932000	8933000	-0.4497404031079113
chr8	8932100	8933100	-0.31155797560431897
chr8	8932200	8933200	-0.7740119507393229
chr8	8933100	8934100	-2.2158746276379127
chr8	8933200	8934200	-2.0362955911422898
chr8	8933300	8934300	-1.9303670254930148
chr8	8933400	8934400	-1.7295082708984864
chr8	8933500	8934500	-1.6448077993145775
chr8	8933600	8934600	-1.5047922289966096
chr8	8933700	8934700	-1.559006003931821
chr8	8934700	8935700	-2.072693555094466
chr8	8934800	8935800	-1.7521231881204646
chr8	8934900	8935900	-1.6605108190701017
chr8	8935000	8936000	-2.1605079302227663
chr8	8935100	8936100	-1.7922064163758418
chr8	8935200	8936200	-0.424661744393678
chr8	8935300	8936300	-1.0544339723893712
chr8	8935400	8936400	-1.053545443747001
chr8	8935500	8936500	-1.3116526452932142
chr8	8935600	8936600	-1.60433069334557
chr8	8935700	8936700	-1.5785357500414383
chr8	8935800	8936800	-2.129384942946863
chr8	8935900	8936900	-2.7480234256243783
chr8	8936000	8937000	-2.368446852925697
chr8	8936100	8937100	-2.7887610833989074
chr8	8936200	8937200	-2.9104784512323163
chr8	8936300	8937300	-2.196702536271768
chr8	8936400	8937400	-1.900869023257712
chr8	8936500	8937500	-2.162385710695037
chr8	8936600	8937600	-2.1368378388913145
chr8	8937600	8938600	-2.8415812577937496
chr8	8937700	8938700	-2.96158831840025
chr8	8937800	8938800	-3.0643587812368143
chr8	8937900	8938900	-2.822049844274708
chr8	8938000	8939000	-2.4612843401466975
chr8	8938100	8939100	-2.596920410535924
chr8	8938200	8939200	-2.087988444780829
chr8	8938300	8939300	-1.6465424320029147
chr8	8938400	8939400	-1.3348245083286752
chr8	8938500	8939500	-1.6071969722939186
chr8	8938600	8939600	-0.5127506954658996
chr8	8938700	8939700	0.002674550274600295
chr8	8938800	8939800	-0.04013955777771463
chr8	8938900	8939900	-0.9118245980107894
chr8	8939000	8940000	-1.0066529727681974
chr8	8939100	8940100	-0.7955477504877272
chr8	8939200	8940200	-1.2702852831663745
chr8	8939300	8940300	-1.8734312612733528
chr8	8939400	8940400	-1.6223832448349942
chr8	8939500	8940500	-1.2269680028254526
chr8	8939600	8940600	-2.572450622813939
chr8	8939700	8940700	-3.2093462714547067
chr8	8939800	8940800	-3.166747785431255
chr8	8939900	8940900	-3.244719168951528
chr8	8940000	8941000	-3.0482035327106245
chr8	8940100	8941100	-3.722608540781496
chr8	8940200	8941200	-3.5322639351381464
chr8	8940300	8941300	-3.1836295310895015
chr8	8940400	8941400	-3.453066923902564
chr8	8940500	8941500	-3.126105704755398
chr8	8940600	8941600	-2.1810600602346035
chr8	8940700	8941700	-2.4919654568663967
chr8	8940800	8941800	-2.482976199649288
chr8	8940900	8941900	-0.9284393680273424
chr8	8941000	8942000	-1.5222191513749053
chr8	8941100	8942100	-0.7258895717935838
chr8	8941200	8942200	-0.7615495998498596
chr8	8941300	8942300	-0.3855258673985682
chr8	8941400	8942400	-0.2095972106795556
chr8	8941500	8942500	-0.19454802380833802
chr8	8941600	8942600	-0.5248560751248577
chr8	8941700	8942700	-0.6236233740152747
chr8	8941800	8942800	-0.9619607819992992
chr8	8941900	8942900	-2.2679658398320317
chr8	8942000	8943000	-2.140384289345759
chr8	8942100	8943100	-2.371421822350684
chr8	8942200	8943200	-2.30067600834075
chr8	8942300	8943300	-2.4588300984057865
chr8	8942400	8943400	-2.372061207261291
chr8	8942500	8943500	-2.413102248886021
chr8	8942600	8943600	-2.6436893980369915
chr8	8942700	8943700	-2.0142106648843634
chr8	8942800	8943800	-1.7276876208456973
chr8	8942900	8943900	-1.1573120968734762
chr8	8943000	8944000	-1.3134709002682445
chr8	8943100	8944100	-1.0938567548318143
chr8	8943200	8944200	-1.098944062090206
chr8	8943300	8944300	-1.0363032104796712
chr8	8943400	8944400	-1.4139271651033456
chr8	8943500	8944500	-2.2234107306511715
chr8	8943600	8944600	-2.382674891323158
chr8	8943700	8944700	-2.8309978283454003
chr8	8943800	8944800	-2.7907854862347183
chr8	8943900	8944900	-2.66391833182506
chr8	8944000	8945000	-2.258309843217992
chr8	8944100	8945100	-3.00635632104779
chr8	8944200	8945200	-3.289401369572524
chr8	8944300	8945300	-3.1926081213881656
chr8	8944400	8945400	-3.0270520839485986
chr8	8944500	8945500	-2.727714497591418
chr8	8944600	8945600	-2.417001484057259
chr8	8944700	8945700	-2.0470810225038
chr8	8944800	8945800	-1.8192016884769664
chr8	8944900	8945900	-1.4478303806295707
chr8	8945000	8946000	-1.256748040055486
chr8	8945100	8946100	-0.514716490651841
chr8	8945300	8946300	-1.1847383035339782
chr8	8945400	8946400	-1.4218596599173303
chr8	8945500	8946500	-1.5130908644333434
chr8	8945600	8946600	-2.0074244417923617
chr8	8945700	8946700	-3.2107076435923925
chr8	8945800	8946800	-2.8492018446287837
chr8	8945900	8946900	-3.0666239414314687
chr8	8946200	8947200	-2.9516703502035524
chr8	8946300	8947300	-2.8399390819224952
chr8	8946400	8947400	-2.8481930017117563
chr8	8946500	8947500	-2.9841411623320915
chr8	8946600	8947600	-3.3483973953040587
chr8	8946700	8947700	-2.9191759113795115
chr8	8946800	8947800	-3.0362741318445816
chr8	8946900	8947900	-3.1013659035196732
chr8	8947000	8948000	-3.0828623687923726
chr8	8947100	8948100	-2.935305929692312
chr8	8947200	8948200	-3.2395368230909938
chr8	8947300	8948300	-3.132648867310748
chr8	8947400	8948400	-2.9428786033630905
chr8	8947500	8948500	-2.8764528000856275
chr8	8947600	8948600	-2.3067536769584294
chr8	8947700	8948700	-1.39359353472282
chr8	8947800	8948800	-1.6573547056992584
chr8	8947900	8948900	-1.4395311322871458
chr8	8948000	8949000	-1.607187309004895
chr8	8948100	8949100	-1.5249770147950357
chr8	8948200	8949200	-1.279145016539178
chr8	8948300	8949300	-0.6303934169814821
chr8	8948400	8949400	-1.2193018413969896
chr8	8948500	8949500	-0.9553082898073666
chr8	8948600	8949600	-1.3642582360786455
chr8	8948700	8949700	-2.350074268915572
chr8	8948800	8949800	-1.7740969012080698
chr8	8948900	8949900	-1.7454878894448391
chr8	8949000	8950000	-2.212095494693221
chr8	8949100	8950100	-2.7279555637335835
chr8	8949200	8950200	-3.089032085093177
chr8	8949300	8950300	-3.3336595007423035
chr8	8949400	8950400	-2.4750161935145507
chr8	8949500	8950500	-2.08365886474544
chr8	8949600	8950600	-2.1763104530311783
chr8	8949700	8950700	-1.9376040130212904
chr8	8949800	8950800	-2.357965699606357
chr8	8949900	8950900	-2.0741627595683365
chr8	8950000	8951000	-1.4244909152051615
chr8	8950100	8951100	-1.0732147791503426
chr8	8950200	8951200	-0.8717163969249554
chr8	8950300	8951300	-1.4970254619954395
chr8	8950400	8951400	-1.6696625560246103
chr8	8950500	8951500	-1.9931292929310689
chr8	8950600	8951600	-1.836009034540661
chr8	8950700	8951700	-1.7901083484210842
chr8	8950800	8951800	-1.951099499777688
chr8	8950900	8951900	-2.8542065709185707
chr8	8951000	8952000	-3.3268960733780886
chr8	8951100	8952100	-3.5116603678170755
chr8	8951200	8952200	-3.3809218379944705
chr8	8951300	8952300	-3.212457256391871
chr8	8951400	8952400	-3.173548352868417
chr8	8951500	8952500	-2.9910588523256583
chr8	8951600	8952600	-2.536323365174249
chr8	8951700	8952700	-2.5817803242034048
chr8	8951800	8952800	-2.9033897996228903
chr8	8951900	8952900	-2.376745138766766
chr8	8952000	8953000	-2.6386524321984757
chr8	8952100	8953100	-2.3607992492135192
chr8	8952200	8953200	-2.4040362479059305
chr8	8952300	8953300	-2.233320802680519
chr8	8952400	8953400	-2.169671222315446
chr8	8952500	8953500	-3.23126012117555
chr8	8952600	8953600	-3.39309301810834
chr8	8952700	8953700	-2.95394144475405
chr8	8952800	8953800	-3.2075737215700526
chr8	8952900	8953900	-3.6852635530713447
chr8	8953000	8954000	-2.8292816364243243
chr8	8953100	8954100	-3.219504037875202
chr8	8953200	8954200	-3.154161409074314
chr8	8953300	8954300	-3.5071506732648925
chr8	8953400	8954400	-4.2120970449694815
chr8	8953500	8954500	-3.6018535665828484
chr8	8953600	8954600	-3.402748412724027
chr8	8953700	8954700	-3.6740423585173194
chr8	8953800	8954800	-2.872634527480664
chr8	8953900	8954900	-2.671675954363796
chr8	8954000	8955000	-3.118350519232231
chr8	8954700	8955700	-2.1467857975089117
chr8	8954800	8955800	-2.8227896646713053
chr8	8954900	8955900	-2.718811166727661
chr8	8955000	8956000	-2.9517782645240445
chr8	8955100	8956100	-2.4905126274806344
chr8	8955200	8956200	-1.6442199351767506
chr8	8955300	8956300	-1.5932088884457989
chr8	8955400	8956400	-1.445470220458826
chr8	8955500	8956500	-1.5469856357821583
chr8	8955600	8956600	-1.0267683788969957
chr8	8955700	8956700	-0.6949435189945279
chr8	8955800	8956800	-0.10558877269633844
chr8	8955900	8956900	0.10721658570912346
chr8	8956000	8957000	0.8025736978292717
chr8	8956100	8957100	0.7401078350961771
chr8	8956200	8957200	0.11685961297129302
chr8	8956300	8957300	0.2328089450365865
chr8	8956600	8957600	-0.16805173361604908
chr8	8956700	8957700	0.25137204698780097
chr8	8956800	8957800	0.4071241178313165
chr8	8956900	8957900	-0.13239774643231975
chr8	8957000	8958000	-0.39717384413079726
chr8	8957100	8958100	0.11807464279484282
chr8	8957200	8958200	-0.4812218233555139
chr8	8957300	8958300	-1.1123719158183436
chr8	8957400	8958400	-1.3029617301063676
chr8	8957500	8958500	-1.2576659267582326
chr8	8957600	8958600	-1.0468150486725991
chr8	8957700	8958700	-1.3783032175474592
chr8	8957800	8958800	-1.8624256045820384
chr8	8957900	8958900	-1.723736877369881
chr8	8958000	8959000	-1.29273427024624
chr8	8958100	8959100	-2.1165013233490013
chr8	8958200	8959200	-2.356586692797116
chr8	8958300	8959300	-2.006910256566924
chr8	8958400	8959400	-1.7993106928402949
chr8	8958500	8959500	-1.9895690523280243
chr8	8958600	8959600	-1.900231467560315
chr8	8958700	8959700	-1.9835982802895693
chr8	8958800	8959800	-0.7974892951492338
chr8	8958900	8959900	-0.5149281574869452
chr8	8959000	8960000	-0.6738961751769158
chr8	8959100	8960100	-0.4555539140598006
chr8	8959200	8960200	-0.17386260156999378
chr8	8959300	8960300	-0.3969155558070427
chr8	8959400	8960400	-0.06515387849791304
chr8	8959500	8960500	0.5174843679578689
chr8	8959600	8960600	0.19040786761694206
chr8	8959700	8960700	0.2999666085873473
chr8	8959800	8960800	0.010500949068405784
chr8	8959900	8960900	0.13953131470536007
chr8	8960000	8961000	-0.08276692486546783
chr8	8960100	8961100	-0.16755459156796249
chr8	8960200	8961200	-0.23160781345737946
chr8	8960300	8961300	0.4112883645361309
chr8	8960400	8961400	-0.008071228006840367
chr8	8960500	8961500	-0.19825823150268165
chr8	8960600	8961600	0.2330520331977152
chr8	8960700	8961700	0.4791503688957732
chr8	8960800	8961800	0.4151617164119975
chr8	8960900	8961900	0.09814290293009634
chr8	8961000	8962000	-0.06167608897911986
chr8	8961100	8962100	0.7584963320750784
chr8	8961200	8962200	0.5260561326329686
chr8	8961300	8962300	0.2169456316686936
chr8	8961400	8962400	0.6833222243084959
chr8	8961500	8962500	0.6980236995521799
chr8	8961600	8962600	0.6282859541152741
chr8	8961700	8962700	0.5210817749916979
chr8	8961800	8962800	0.3956954868540128
chr8	8961900	8962900	0.8675459560603722
chr8	8962000	8963000	1.2868191753286518
chr8	8962100	8963100	0.779097295612458
chr8	8962200	8963200	0.7600499405320129
chr8	8962300	8963300	1.0847711446200201
chr8	8962400	8963400	0.9360357723364502
chr8	8962500	8963500	1.5669003032097326
chr8	8962600	8963600	1.991819800917176
chr8	8962700	8963700	1.9411399108957448
chr8	8962800	8963800	1.7103775565056305
chr8	8962900	8963900	1.252241122097154
chr8	8963000	8964000	0.720451792926186
chr8	8963100	8964100	0.8191323904811271
chr8	8963200	8964200	1.7202850004586323
chr8	8963300	8964300	1.1657910877847386
chr8	8963400	8964400	1.1997468061788097
chr8	8963500	8964500	-0.30386063635596056
chr8	8963600	8964600	-0.6835612497610746
chr8	8963700	8964700	-0.21975987388560195
chr8	8963800	8964800	-0.7444986888188294
chr8	8963900	8964900	-0.9712073896778582
chr8	8964000	8965000	-1.0642522027095793
chr8	8964100	8965100	-1.2065700270458433
chr8	8964200	8965200	-1.665043582522741
chr8	8964300	8965300	-1.4835128042417614
chr8	8964400	8965400	-1.4877272703496456
chr8	8964500	8965500	-0.7402382354691819
chr8	8964600	8965600	-0.8147707369216014
chr8	8964700	8965700	-2.088831728097156
chr8	8964800	8965800	-3.2173692306830524
chr8	8964900	8965900	-2.7996560684346004
chr8	8965000	8966000	-2.9891244554654355
chr8	8965100	8966100	-2.528178302862872
chr8	8965200	8966200	-2.734372402939369
chr8	8965300	8966300	-2.9152079969698947
chr8	8965400	8966400	-4.033773601141788
chr8	8965500	8966500	-3.8916149785451095
chr8	8965600	8966600	-4.079346234513372
chr8	8965700	8966700	-3.5237075477837694
chr8	8965800	8966800	-2.616830523485155
chr8	8965900	8966900	-2.485323488076239
chr8	8966000	8967000	-2.180424355997771
chr8	8966100	8967100	-2.6319148047015566
chr8	8966200	8967200	-2.4238786753635733
chr8	8966300	8967300	-2.040982606368772
chr8	8966400	8967400	-0.6276318849210529
chr8	8966500	8967500	-0.6160106894110896
chr8	8966600	8967600	-0.3804087082171029
chr8	8966700	8967700	-0.6609830875683732
chr8	8966800	8967800	-0.20457473284676692
chr8	8966900	8967900	-0.7216901852822811
chr8	8967000	8968000	-0.7795644680029249
chr8	8967100	8968100	-0.5892119637569506
chr8	8967200	8968200	-0.5328721694421024
chr8	8967300	8968300	-1.3929266480851379
chr8	8967400	8968400	-1.7551660716765418
chr8	8967500	8968500	-1.6582385363576848
chr8	8967600	8968600	-1.7536015476980744
chr8	8967700	8968700	-1.2669196215689429
chr8	8967800	8968800	-1.919192834501804
chr8	8967900	8968900	-0.3590529674336925
chr8	8968000	8969000	-0.785195476223603
chr8	8968100	8969100	-0.30384638016875154
chr8	8968200	8969200	-0.9602930731427765
chr8	8968300	8969300	-0.915077284754202
chr8	8968400	8969400	-1.2697984455949525
chr8	8968500	8969500	-1.1739848173880594
chr8	8968600	8969600	-1.4855673428325846
chr8	8968700	8969700	-1.8643364748325133
chr8	8968800	8969800	-0.9897031251181452
chr8	8968900	8969900	-2.194946185346079
chr8	8969000	8970000	-2.0327340245836942
chr8	8969100	8970100	-2.4997820516316125
chr8	8969200	8970200	-2.1407340345876515
chr8	8969300	8970300	-1.7989108251899264
chr8	8969400	8970400	-1.8371863926804328
chr8	8969500	8970500	-1.8577943395323309
chr8	8969600	8970600	-1.4909277920019184
chr8	8969700	8970700	-1.650358896182665
chr8	8969800	8970800	-2.2882089011436166
chr8	8969900	8970900	-2.0434619885015204
chr8	8970000	8971000	-2.2233931802934204
chr8	8970100	8971100	-2.3967500814008966
chr8	8970200	8971200	-2.0096717291757824
chr8	8970300	8971300	-1.4868812369944004
chr8	8970400	8971400	-1.164991382212241
chr8	8970500	8971500	-1.2044668535263348
chr8	8970600	8971600	-1.4584921550815249
chr8	8970700	8971700	-1.0239741047751747
chr8	8970800	8971800	-0.6229867497504913
chr8	8970900	8971900	-0.61278679696982
chr8	8971000	8972000	-0.35467458477800623
chr8	8971100	8972100	-0.06656887063138657
chr8	8971200	8972200	-0.4514163286542647
chr8	8971300	8972300	-0.5986758705373372
chr8	8971400	8972400	-0.30027157878534866
chr8	8971500	8972500	0.13449645087514575
chr8	8971600	8972600	0.22500618799534372
chr8	8971700	8972700	0.7227714350178291
chr8	8971800	8972800	-0.6694090495643412
chr8	8971900	8972900	-0.002963856225164725
chr8	8972000	8973000	0.03497370901427716
chr8	8972100	8973100	-0.21979710158833296
chr8	8972200	8973200	-0.7301835751090966
chr8	8972300	8973300	-0.8108391581349415
chr8	8972400	8973400	-1.2816699359034989
chr8	8972500	8973500	-1.8185906776417284
chr8	8972600	8973600	-1.633575261939732
chr8	8972700	8973700	-2.8040308629849378
chr8	8972800	8973800	-1.9689701302837168
chr8	8972900	8973900	-3.0268262403936497
chr8	8973000	8974000	-2.4690812940575713
chr8	8973100	8974100	-2.3230307304365776
chr8	8973200	8974200	-2.063552223492948
chr8	8973300	8974300	-1.8415065925453007
chr8	8973400	8974400	-1.4863113108433286
chr8	8973500	8974500	-1.7892392416305258
chr8	8973600	8974600	-2.0091570850996647
chr8	8973700	8974700	-1.1801566715838954
chr8	8973800	8974800	-0.3277910466179227
chr8	8973900	8974900	0.21883608265352936
chr8	8974000	8975000	-0.24777445763639536
chr8	8974100	8975100	-0.6201436712340962
chr8	8974200	8975200	0.4176754971549882
chr8	8974300	8975300	-0.025082019496396563
chr8	8974800	8975800	-0.4846811179069022
chr8	8974900	8975900	-0.2273019471920792
chr8	8975000	8976000	-0.5665103688707466
chr8	8975100	8976100	-0.4659556419354179
chr8	8975200	8976200	-1.2320751536158838
chr8	8975300	8976300	-1.1214608797881012
chr8	8975400	8976400	-1.1358291908981664
chr8	8975500	8976500	-1.2880785504075012
chr8	8975600	8976600	-1.4666452246014798
chr8	8975700	8976700	-1.2103199393390895
chr8	8975800	8976800	-1.6379574329238948
chr8	8975900	8976900	-2.092771487481835
chr8	8976000	8977000	-1.7828673544925695
chr8	8976100	8977100	-1.4543474652268429
chr8	8976200	8977200	-0.942601396883126
chr8	8976300	8977300	-0.5532730158523791
chr8	8977900	8978900	-2.6984801692652383
chr8	8978000	8979000	-2.798087485830271
chr8	8978100	8979100	-2.3425875108619336
chr8	8978200	8979200	-1.5709316303197332
chr8	8978300	8979300	-1.4059289903970718
chr8	8978400	8979400	-1.2723409655708262
chr8	8978500	8979500	-1.6100283947661271
chr8	8978600	8979600	-0.9044314631488676
chr8	8978700	8979700	-1.0770348017983835
chr8	8978800	8979800	-0.9568130634513484
chr8	8978900	8979900	-0.6832719869482218
chr8	8979000	8980000	-0.48766924784846916
chr8	8979100	8980100	-1.0230321376884768
chr8	8979200	8980200	-2.6093575490319934
chr8	8979300	8980300	-3.207119329516118
chr8	8979400	8980400	-2.751660818015086
chr8	8979500	8980500	-2.163342946487224
chr8	8979600	8980600	-2.3340018265371776
chr8	8979700	8980700	-2.4993896154345108
chr8	8979800	8980800	-2.39335676826877
chr8	8979900	8980900	-1.976393215559036
chr8	8980000	8981000	-1.3395567983271313
chr8	8980100	8981100	-1.4883448509391262
chr8	8980200	8981200	-0.5173416017201273
chr8	8980300	8981300	-0.07905228454200705
chr8	8980400	8981400	-0.6471660671031455
chr8	8980500	8981500	-0.6645679272157919
chr8	8980600	8981600	-0.6299048160375607
chr8	8980700	8981700	-0.2353742979769437
chr8	8980800	8981800	-0.3718486610123399
chr8	8980900	8981900	-0.6075712626456871
chr8	8981700	8982700	-0.31344841709406024
chr8	8981800	8982800	-0.4642390304626224
chr8	8981900	8982900	-0.10457002262735036
chr8	8982000	8983000	-0.11752592733261165
chr8	8982100	8983100	-0.6673480867165646
chr8	8982200	8983200	-0.4947452214988562
chr8	8982300	8983300	-0.6719429449012675
chr8	8982400	8983400	-1.3899660755365928
chr8	8982500	8983500	-1.196042432318457
chr8	8982600	8983600	-1.611945279576786
chr8	8982700	8983700	-1.8962547648182624
chr8	8982800	8983800	-1.8927173242161752
chr8	8982900	8983900	-2.021857244562438
chr8	8983000	8984000	-2.089287736110779
chr8	8983100	8984100	-0.9400380655865496
chr8	8983200	8984200	-1.476425430267173
chr8	8983300	8984300	-1.3639693016026069
chr8	8983400	8984400	-0.8943996913833188
chr8	8983500	8984500	-0.77075561150107
chr8	8983600	8984600	-0.8686054741095474
chr8	8983700	8984700	-0.5136003880217559
chr8	8983800	8984800	-0.7458591725200036
chr8	8983900	8984900	-0.7037146701690474
chr8	8984000	8985000	-0.7368811089492718
chr8	8984100	8985100	-1.1448664157468351
chr8	8984200	8985200	-0.7589282178427761
chr8	8984300	8985300	-0.8563889907930474
chr8	8984400	8985400	-0.8991274424248539
chr8	8984500	8985500	-1.3134560473123431
chr8	8985600	8986600	0.5774230735542417
chr8	8985700	8986700	1.1580062430216869
chr8	8985800	8986800	1.0102435974623485
chr8	8985900	8986900	0.2807186374126547
chr8	8986000	8987000	0.40086202033546636
chr8	8986100	8987100	0.14859309145312807
chr8	8986200	8987200	0.9684473463782988
chr8	8986300	8987300	0.9576690527683848
chr8	8986400	8987400	0.1701321165190964
chr8	8986500	8987500	0.2702814272775773
chr8	8986600	8987600	0.5737166440604223
chr8	8986700	8987700	0.7142955465698209
chr8	8986800	8987800	1.0645290490333483
chr8	8986900	8987900	0.9693642898371648
chr8	8992800	8993800	-1.1963585802650123
chr8	8992900	8993900	-0.4640419765456292
chr8	8993000	8994000	-1.1222685811602822
chr8	8993100	8994100	-0.7368999956163601
chr8	8993200	8994200	-0.5063799663854016
chr8	8993300	8994300	-0.4321327397458279
chr8	8993400	8994400	-1.0123788788868002
chr8	8993500	8994500	-1.2806847416477314
chr8	8993600	8994600	-1.1313135739634217
chr8	8993700	8994700	-1.1960938582370677
chr8	8993800	8994800	-1.3222474532902957
chr8	8993900	8994900	-1.4171863248607115
chr8	8994000	8995000	-1.2552128510804537
chr8	8994100	8995100	-1.4531273157946731
chr8	8994200	8995200	-1.991665190935692
chr8	8994300	8995300	-2.0262404177845537
chr8	8994400	8995400	-0.9386804505273008
chr8	8994500	8995500	-0.4218090687287433
chr8	8994600	8995600	-0.7323016090685167
chr8	8994700	8995700	-0.8941205029032991
chr8	8994800	8995800	-1.0456995791448105
chr8	8994900	8995900	-2.0178121431121294
chr8	8995000	8996000	-2.1037168528766483
chr8	8995100	8996100	-1.0652071693517375
chr8	8995200	8996200	-0.3980315340835912
chr8	8995300	8996300	-0.16477256532757378
chr8	8995400	8996400	-1.5242425962567376
chr8	8995500	8996500	-2.1681918650225787
chr8	8995600	8996600	-2.0432017980633703
chr8	8996700	8997700	-1.8232955083749487
chr8	8996800	8997800	-1.447730991917639
chr8	8996900	8997900	-0.5309474925028744
chr8	8997000	8998000	-0.31767226454377023
chr8	8998500	8999500	-1.3191810507591506
chr8	8998600	8999600	-0.4870801331724631
chr8	8998700	8999700	-0.12824228979507138
chr8	8998800	8999800	-0.31284664016130964
chr8	8998900	8999900	-0.9529072552560832
chr8	9000000	9001000	-5.147906919389176
chr8	9000100	9001100	-5.003330973408897
chr8	9000200	9001200	-4.797779916233014
chr8	9000300	9001300	-4.462245626751431
chr8	9000400	9001400	-3.6252503796165256
chr8	9000500	9001500	-3.4859757929425457
chr8	9003300	9004300	-4.802143158685934
chr8	9003400	9004400	-5.143884921814848
chr8	9003500	9004500	-4.727718480177681
chr8	9003600	9004600	-4.717601382210732
chr8	9003700	9004700	-4.524122626509189
chr8	9003800	9004800	-4.317469420397992
chr8	9004500	9005500	-5.2217459791078475
chr8	9004600	9005600	-5.331408520299356
chr8	9004700	9005700	-6.4823471849377485
chr8	9004800	9005800	-7.577213541280395
chr8	9004900	9005900	-8.010762240433294
chr8	9005000	9006000	-7.203260276308889
chr8	9005100	9006100	-7.0276657336870105
chr8	9005200	9006200	-6.9372005047475565
chr8	9005300	9006300	-7.079704237570938
chr8	9005400	9006400	-6.829357481899482
chr8	9005500	9006500	-6.387361873503622
chr8	9005600	9006600	-6.873151608253925
chr8	9005700	9006700	-5.970832267607969
chr8	9005800	9006800	-5.4113735277852335
chr8	9005900	9006900	-5.123885702416981
chr8	9006000	9007000	-5.579378204192711
chr8	9006100	9007100	-5.5411794632236955
chr8	9006200	9007200	-5.027160003936387
chr8	9006300	9007300	-4.184642822868529
chr8	9006400	9007400	-3.9965069522203933
chr8	9006500	9007500	-2.882273600500949
chr8	9006600	9007600	-2.373619573821097
chr8	9006700	9007700	-2.4657456925684142
chr8	9006800	9007800	-2.7036956922805286
chr8	9006900	9007900	-2.5534818754091493
chr8	9008000	9009000	-1.8916969630101843
chr8	9008100	9009100	-3.0004768256137853
chr8	9008200	9009200	-2.63092721249212
chr8	9008300	9009300	-3.0657018967698497
chr8	9008400	9009400	-2.910188972907541
chr8	9008500	9009500	-3.4469470290383466
chr8	9008600	9009600	-4.080185600774812
chr8	9008700	9009700	-3.444308696423968
chr8	9008800	9009800	-4.09735473909516
chr8	9008900	9009900	-4.4920762840529544
chr8	9009000	9010000	-4.235336237017803
chr8	9009100	9010100	-3.3836784167061404
chr8	9009200	9010200	-3.3261040471508694
chr8	9009300	9010300	-3.524664859858017
chr8	9009400	9010400	-4.08855938161621
chr8	9009500	9010500	-3.954349837722261
chr8	9009600	9010600	-3.6510644054804415
chr8	9009700	9010700	-3.461622132099253
chr8	9009800	9010800	-2.8181282152448173
chr8	9009900	9010900	-3.652784000682085
chr8	9010000	9011000	-3.7295905976946195
chr8	9010100	9011100	-3.8189742894392484
chr8	9010200	9011200	-3.8759359899510986
chr8	9010300	9011300	-3.6459807688011137
chr8	9010400	9011400	-3.432174784496687
chr8	9010500	9011500	-3.325863254374
chr8	9010600	9011600	-3.0486222189405687
chr8	9010700	9011700	-3.078373688576661
chr8	9010800	9011800	-2.9104663560446387
chr8	9010900	9011900	-1.9219047974130103
chr8	9011000	9012000	-1.7948203102127285
chr8	9011100	9012100	-1.9976658124813784
chr8	9011200	9012200	-2.558537851157534
chr8	9011300	9012300	-1.9612483488848065
chr8	9011400	9012400	-2.3198778588619686
chr8	9011500	9012500	-3.1069226453802585
chr8	9011600	9012600	-3.620826274937703
chr8	9011700	9012700	-3.9515975760806463
chr8	9011800	9012800	-3.7244005147185733
chr8	9011900	9012900	-3.521184410442372
chr8	9012000	9013000	-3.56944376846542
chr8	9012100	9013100	-3.529895471790661
chr8	9012200	9013200	-3.35362066588018
chr8	9012300	9013300	-3.2418811868947732
chr8	9012400	9013400	-2.8293338124842395
chr8	9012500	9013500	-1.8414549186850409
chr8	9012600	9013600	-1.1166459200821521
chr8	9012700	9013700	-0.7698189381546487
chr8	9012800	9013800	-2.4446334261629303
chr8	9012900	9013900	-3.5850954615853774
chr8	9013000	9014000	-4.140757105868865
chr8	9013100	9014100	-4.007071152899055
chr8	9013200	9014200	-4.520021176295659
chr8	9013300	9014300	-5.001729490036354
chr8	9013400	9014400	-5.207999240276216
chr8	9013500	9014500	-5.841627319500253
chr8	9013600	9014600	-6.102562457216905
chr8	9013700	9014700	-5.588617713340511
chr8	9013800	9014800	-4.457162684178726
chr8	9013900	9014900	-3.8630120397531633
chr8	9014000	9015000	-3.7668170914821895
chr8	9014100	9015100	-3.8840009214721603
chr8	9014200	9015200	-4.104241897240726
chr8	9014300	9015300	-3.603891153252602
chr8	9014400	9015400	-3.6339165939916658
chr8	9014500	9015500	-3.023096920633553
chr8	9014600	9015600	-2.875485103423802
chr8	9014700	9015700	-3.2268312367718615
chr8	9015700	9016700	-5.488014114640103
chr8	9015800	9016800	-6.134571356809187
chr8	9015900	9016900	-6.297123219331013
chr8	9016000	9017000	-5.888065624158045
chr8	9016100	9017100	-5.765218659406325
chr8	9016200	9017200	-5.867746499291061
chr8	9016300	9017300	-5.132061315487671
chr8	9016400	9017400	-5.37457655305671
chr8	9016500	9017500	-5.210953723542306
chr8	9016600	9017600	-4.789060472063552
chr8	9016700	9017700	-4.502646408037244
chr8	9016800	9017800	-4.046694670461473
chr8	9016900	9017900	-3.249998167336197
chr8	9017000	9018000	-3.14303985371128
chr8	9017100	9018100	-3.4312774295991986
chr8	9017200	9018200	-3.3734095404166293
chr8	9017300	9018300	-4.686153916328268
chr8	9017400	9018400	-4.054618075674181
chr8	9017500	9018500	-4.088702968553741
chr8	9017600	9018600	-5.094237763939001
chr8	9017700	9018700	-5.250989923416377
chr8	9017800	9018800	-5.527116757722436
chr8	9017900	9018900	-6.018267950916315
chr8	9018000	9019000	-6.0319410466485115
chr8	9018100	9019100	-6.200370087673045
chr8	9018200	9019200	-5.727682283019817
chr8	9018300	9019300	-5.085938298386883
chr8	9018400	9019400	-5.422199037768372
chr8	9018500	9019500	-6.244417395528699
chr8	9018600	9019600	-5.8274184322576295
chr8	9018700	9019700	-5.684953478457508
chr8	9018800	9019800	-5.182377513821106
chr8	9018900	9019900	-5.830038173846053
chr8	9019000	9020000	-5.603970750707954
chr8	9019100	9020100	-5.273958752427942
chr8	9019200	9020200	-5.479449953410691
chr8	9019300	9020300	-4.9983599314355365
chr8	9019400	9020400	-5.2789377440924685
chr8	9019500	9020500	-3.963114127010095
chr8	9019600	9020600	-3.6494404439026753
chr8	9019700	9020700	-3.6977751636850544
chr8	9019800	9020800	-3.824732372779065
chr8	9019900	9020900	-3.37302479398806
chr8	9020000	9021000	-3.46872708963853
chr8	9020100	9021100	-3.618238087868936
chr8	9020200	9021200	-4.1165301843140565
chr8	9020300	9021300	-4.525448352514376
chr8	9020400	9021400	-4.4210934861614115
chr8	9020500	9021500	-4.9652358709256506
chr8	9020600	9021600	-5.130817589686687
chr8	9020700	9021700	-5.376231101694983
chr8	9021800	9022800	-4.527044778037219
chr8	9021900	9022900	-4.662138455741787
chr8	9022000	9023000	-4.961573365124039
chr8	9022100	9023100	-4.7925163695304684
chr8	9022200	9023200	-4.970746881246077
chr8	9022300	9023300	-5.262036920372774
chr8	9022400	9023400	-5.787183133374191
chr8	9022500	9023500	-6.044171200320702
chr8	9022600	9023600	-6.8790786235362065
chr8	9022700	9023700	-7.070338266728737
chr8	9022800	9023800	-6.687285484712625
chr8	9023800	9024800	-1.3057171256078697
chr8	9023900	9024900	-2.0047826849971884
chr8	9024000	9025000	-2.065107001184816
chr8	9024100	9025100	-2.278049942903875
chr8	9024200	9025200	-2.1472270634832205
chr8	9024300	9025300	-2.263435638825204
chr8	9024400	9025400	-3.1663282286759324
chr8	9024500	9025500	-3.4904207887849314
chr8	9025100	9026100	-5.048143844742168
chr8	9025200	9026200	-4.966460013178842
chr8	9025300	9026300	-5.164039673670831
chr8	9025400	9026400	-5.638911193086018
chr8	9025500	9026500	-6.470280783054259
chr8	9025600	9026600	-6.382838488678418
chr8	9025700	9026700	-6.6518576879940605
chr8	9025800	9026800	-6.711837065258254
chr8	9025900	9026900	-5.727997140544572
chr8	9026000	9027000	-5.026192244304237
chr8	9026100	9027100	-4.187572390225137
chr8	9026200	9027200	-3.1895129481166555
chr8	9026300	9027300	-3.7315202471721
chr8	9026400	9027400	-3.3919184736387886
chr8	9026500	9027500	-2.0981560335968927
chr8	9026600	9027600	-2.6180394231404502
chr8	9026700	9027700	-3.2802248362594377
chr8	9026800	9027800	-3.82628016309384
chr8	9026900	9027900	-4.4279358622493215
chr8	9027000	9028000	-4.469281170573113
chr8	9027100	9028100	-4.874337818386731
chr8	9027200	9028200	-5.940789441660916
chr8	9027300	9028300	-5.571001155683291
chr8	9027400	9028400	-5.570919486498765
chr8	9027500	9028500	-6.63799442705796
chr8	9027600	9028600	-6.1585593895557
chr8	9027700	9028700	-5.4175730093809005
chr8	9027800	9028800	-5.115620231147728
chr8	9027900	9028900	-5.044322797901159
chr8	9028000	9029000	-5.11324762716038
chr8	9028900	9029900	-4.224866453087364
chr8	9029000	9030000	-3.2018721758760083
chr8	9029100	9030100	-3.2770898557975747
chr8	9029200	9030200	-3.303899817300439
chr8	9029300	9030300	-3.4331258575043084
chr8	9029400	9030400	-3.4172729702027596
chr8	9029500	9030500	-2.8165486598946328
chr8	9029600	9030600	-2.6438303941674977
chr8	9029700	9030700	-2.642113203822061
chr8	9029800	9030800	-2.6258749687617584
chr8	9029900	9030900	-3.3263685276490578
chr8	9030000	9031000	-5.4793027473103075
chr8	9030100	9031100	-5.517134116444285
chr8	9030200	9031200	-5.076147759216429
chr8	9030300	9031300	-6.078751749771893
chr8	9030400	9031400	-5.8955695291995465
chr8	9030500	9031500	-6.06236553683562
chr8	9030600	9031600	-5.785374465217798
chr8	9030700	9031700	-6.281306369331029
chr8	9030800	9031800	-6.616936358041393
chr8	9030900	9031900	-6.757077167030102
chr8	9031000	9032000	-5.564403023083923
chr8	9031100	9032100	-5.339999118219707
chr8	9031200	9032200	-5.787647736114963
chr8	9031300	9032300	-4.510732646296118
chr8	9031400	9032400	-4.70854404692246
chr8	9031500	9032500	-4.94233803129279
chr8	9031600	9032600	-5.396362031863052
chr8	9031700	9032700	-4.7938805149099855
chr8	9031800	9032800	-4.88671755324958
chr8	9031900	9032900	-5.111773308493053
chr8	9032000	9033000	-5.41538820701065
chr8	9032100	9033100	-5.423150083075969
chr8	9032200	9033200	-5.258243627213119
chr8	9032300	9033300	-5.503698123533218
chr8	9032400	9033400	-5.331886550968619
chr8	9032500	9033500	-4.712777771932229
chr8	9032600	9033600	-3.8383119137705752
chr8	9032700	9033700	-3.832700427174863
chr8	9032800	9033800	-3.4543745017153973
chr8	9034700	9035700	-2.644642623930007
chr8	9034800	9035800	-2.6639741797627914
chr8	9034900	9035900	-4.116137096043632
chr8	9035000	9036000	-4.384515285941464
chr8	9035100	9036100	-4.504948249451213
chr8	9035200	9036200	-4.287479412490102
chr8	9035300	9036300	-4.093652325470415
chr8	9035400	9036400	-3.9925955872893257
chr8	9035500	9036500	-3.4672974974041977
chr8	9035600	9036600	-3.312456351350016
chr8	9035700	9036700	-2.4601118736934584
chr8	9035800	9036800	-3.0110245639804765
chr8	9035900	9036900	-2.5963551854379148
chr8	9036000	9037000	-2.7188724086307934
chr8	9036100	9037100	-3.3468901727245832
chr8	9036200	9037200	-3.3754916751385453
chr8	9036300	9037300	-3.617157822635172
chr8	9036400	9037400	-3.586223763176718
chr8	9036500	9037500	-3.948741556267151
chr8	9036600	9037600	-4.727669221148604
chr8	9036700	9037700	-6.058557118741504
chr8	9036800	9037800	-5.862905644332446
chr8	9036900	9037900	-5.242896433696818
chr8	9037000	9038000	-5.3740347682720975
chr8	9037100	9038100	-5.003858743665201
chr8	9037200	9038200	-5.769347677862451
chr8	9037300	9038300	-5.864375614259258
chr8	9037400	9038400	-5.936914257183582
chr8	9037500	9038500	-5.6453679350611035
chr8	9037600	9038600	-4.780649486696071
chr8	9037700	9038700	-5.069256800039745
chr8	9037800	9038800	-4.165702375809095
chr8	9037900	9038900	-3.911318741632571
chr8	9038000	9039000	-4.140687566241671
chr8	9038100	9039100	-3.9686380210460137
chr8	9038200	9039200	-3.0243203116901602
chr8	9038300	9039300	-3.3603081830589856
chr8	9038400	9039400	-3.852005840496592
chr8	9038500	9039500	-4.066109110109959
chr8	9038600	9039600	-3.9910434469675
chr8	9038700	9039700	-3.9951524849605775
chr8	9038800	9039800	-4.317489368297161
chr8	9038900	9039900	-4.431114276105129
chr8	9039000	9040000	-3.9926311348015697
chr8	9039100	9040100	-4.269700207867666
chr8	9039200	9040200	-4.051672670873744
chr8	9039300	9040300	-3.477963673832261
chr8	9039400	9040400	-3.212481869562192
chr8	9039500	9040500	-2.3878875556928767
chr8	9039600	9040600	-2.87299157765604
chr8	9039700	9040700	-2.463163070729719
chr8	9039800	9040800	-2.427918885203308
chr8	9039900	9040900	-2.2045226816536663
chr8	9040000	9041000	-2.127596162543926
chr8	9040100	9041100	-1.0190692636336407
chr8	9040200	9041200	-1.6147295642527262
chr8	9040300	9041300	-1.1839730445309655
chr8	9040400	9041400	-1.0887690644208226
chr8	9040500	9041500	-1.757455865734719
chr8	9040600	9041600	-1.3725672399773543
chr8	9040700	9041700	-1.4426332576182217
chr8	9040800	9041800	-1.5091474597271064
chr8	9040900	9041900	-1.980640054644008
chr8	9041000	9042000	-1.7770026162219372
chr8	9041100	9042100	-1.83278370943776
chr8	9041200	9042200	-1.424412601778301
chr8	9041300	9042300	-1.7270858249397685
chr8	9041400	9042400	-2.14805372347934
chr8	9041500	9042500	-2.6767984996519125
chr8	9041600	9042600	-2.318910788948973
chr8	9041700	9042700	-1.9264499742032395
chr8	9041800	9042800	-1.3780538687454411
chr8	9041900	9042900	-1.2449249861768508
chr8	9042000	9043000	-1.2512161790530059
chr8	9042100	9043100	-1.732575100169417
chr8	9042200	9043200	-1.7018599911302743
chr8	9042300	9043300	-1.7660292818490753
chr8	9042400	9043400	-0.887898545567818
chr8	9042500	9043500	-0.5460276437353743
chr8	9042600	9043600	-0.962672356034984
chr8	9042700	9043700	-1.0053242532962474
chr8	9042800	9043800	-1.7960994855151324
chr8	9042900	9043900	-1.70824897579527
chr8	9043000	9044000	-1.0567384984770736
chr8	9043100	9044100	-0.8746198557366159
chr8	9043200	9044200	-0.8919396767673623
chr8	9043300	9044300	-1.2091991762734993
chr8	9043400	9044400	-1.387095087209644
chr8	9043500	9044500	-1.0698786228725867
chr8	9043600	9044600	-2.2669864697922852
chr8	9043700	9044700	-2.7654366484590636
chr8	9043800	9044800	-2.021034589142988
chr8	9043900	9044900	-2.1507566107158933
chr8	9044000	9045000	-2.3739388501782273
chr8	9044100	9045100	-2.10464864239974
chr8	9044200	9045200	-2.0598567560811327
chr8	9044300	9045300	-1.7494658491325263
chr8	9044400	9045400	-2.000239370070636
chr8	9045300	9046300	0.4344337440351815
chr8	9045400	9046400	0.5416378160145935
chr8	9045500	9046500	0.37875392573765854
chr8	9045600	9046600	0.298439558761438
chr8	9045700	9046700	-0.030225991070578506
chr8	9045800	9046800	0.10484623637369198
chr8	9045900	9046900	-0.5085869358058315
chr8	9046000	9047000	-1.0547398844961933
chr8	9046100	9047100	-0.9658921188572837
chr8	9046200	9047200	-0.7553702413017829
chr8	9046300	9047300	-1.0377562210322056
chr8	9046400	9047400	-0.9756642752771072
chr8	9046500	9047500	-0.7054101463601916
chr8	9046600	9047600	-0.7172609453165599
chr8	9046700	9047700	-0.5458520222974724
chr8	9046800	9047800	-1.0037096844201707
chr8	9046900	9047900	-0.09224124673283628
chr8	9047000	9048000	-0.12806324682382592
chr8	9047100	9048100	-0.38909414835244427
chr8	9047200	9048200	-0.6253395748801988
chr8	9047300	9048300	-0.37850110963101796
chr8	9049400	9050400	-1.0149776755941406
chr8	9049500	9050500	-0.6863627662929846
chr8	9049600	9050600	-0.5854604609709186
chr8	9049700	9050700	-0.6374551935193329
chr8	9049800	9050800	-0.835877795281559
chr8	9049900	9050900	-0.7485349892130293
chr8	9050000	9051000	-0.6553322562170829
chr8	9050100	9051100	-0.4229499529835391
chr8	9050200	9051200	0.16867832313281314
chr8	9050300	9051300	0.5450983156696798
chr8	9050400	9051400	0.187048589941274
chr8	9050500	9051500	-0.2422743435129057
chr8	9050600	9051600	-0.2327586502353557
chr8	9050700	9051700	-0.3882437438439121
chr8	9050800	9051800	-1.0825543600061212
chr8	9050900	9051900	-0.36330035704761415
chr8	9051000	9052000	-0.5560385385984884
chr8	9051100	9052100	-1.200181498739949
chr8	9051200	9052200	-1.1498007322335442
chr8	9051300	9052300	-1.964327401012807
chr8	9051400	9052400	-1.973748502258095
chr8	9051500	9052500	-2.172512077050346
chr8	9051600	9052600	-2.065766151468114
chr8	9051700	9052700	-2.324426195946743
chr8	9051800	9052800	-2.1770222919810363
chr8	9051900	9052900	-2.160220397686796
chr8	9052000	9053000	-1.9988696442158003
chr8	9052100	9053100	-1.2812479225072877
chr8	9052200	9053200	-1.0582549299688004
chr8	9052300	9053300	-0.06404972589174712
chr8	9052400	9053400	0.22936617494099484
chr8	9052500	9053500	0.5777000842920667
chr8	9052600	9053600	0.8253821135406314
chr8	9052700	9053700	0.9836949258409002
chr8	9052800	9053800	1.132498256205821
chr8	9052900	9053900	0.9585029848507479
chr8	9053000	9054000	0.7918540404869765
chr8	9053100	9054100	0.3951902767866301
chr8	9053200	9054200	-0.007678620801145013
chr8	9053300	9054300	-0.3846686501197593
chr8	9053400	9054400	-0.7032947847810874
chr8	9054800	9055800	1.7122706810382509
chr8	9054900	9055900	1.5347043637888982
chr8	9055000	9056000	1.346111159969326
chr8	9055100	9056100	1.2374519947709417
chr8	9055200	9056200	1.3231268630341475
chr8	9055300	9056300	1.4421626314374352
chr8	9055400	9056400	1.5331491363138907
chr8	9055500	9056500	0.7431676118750566
chr8	9055600	9056600	0.15511623749343895
chr8	9055700	9056700	-1.1417239522850322
chr8	9055800	9056800	-0.5155574193830682
chr8	9055900	9056900	-0.7759027149343489
chr8	9056000	9057000	-0.19352065465864152
chr8	9056100	9057100	-0.4840321845622719
chr8	9056200	9057200	0.2510179090375141
chr8	9056300	9057300	0.029710517966776675
chr8	9056400	9057400	0.03814949853064791
chr8	9056500	9057500	0.3451335422913533
chr8	9056600	9057600	0.4429560873626879
chr8	9056700	9057700	0.6584376870725651
chr8	9056800	9057800	0.6258532562889827
chr8	9056900	9057900	1.462639247314826
chr8	9057000	9058000	1.3729982793977267
chr8	9057100	9058100	2.531738586759264
chr8	9057200	9058200	0.7794632181309878
chr8	9057300	9058300	0.8904663277910395
chr8	9057400	9058400	0.6049898051207379
chr8	9057500	9058500	0.5064858094383964
chr8	9057600	9058600	0.7609437728326551
chr8	9057700	9058700	0.2906194913838752
chr8	9057800	9058800	0.5510597352675856
chr8	9057900	9058900	-0.681455790209633
chr8	9058000	9059000	-0.9995904329072125
chr8	9058100	9059100	-1.04493712285829
chr8	9058200	9059200	-0.4569547366678442
chr8	9058300	9059300	-0.9003991972734496
chr8	9058400	9059400	-0.3502035305649646
chr8	9058500	9059500	-0.6336895175745035
chr8	9058600	9059600	-0.6732262815236202
chr8	9058700	9059700	0.10699166093462792
chr8	9058800	9059800	0.2037402512169316
chr8	9058900	9059900	0.8964566851934109
chr8	9059000	9060000	1.1636208570173128
chr8	9059100	9060100	1.0289426844126732
chr8	9059200	9060200	1.0412226712965555
chr8	9059300	9060300	1.4226073642797836
chr8	9059400	9060400	1.072235152221196
chr8	9059500	9060500	1.3235640029946865
chr8	9059600	9060600	1.4177824303096136
chr8	9059700	9060700	0.5503454297226785
chr8	9059800	9060800	0.7789376256128424
chr8	9059900	9060900	0.6731535262379724
chr8	9060000	9061000	0.16210699691034128
chr8	9060100	9061100	-0.2760946339228155
chr8	9060200	9061200	0.09586351209094944
chr8	9060300	9061300	0.2368089217955337
chr8	9060400	9061400	-0.20239793830336092
chr8	9060500	9061500	-0.4472255413414443
chr8	9060600	9061600	-0.5169321614658609
chr8	9060700	9061700	-0.31276861247254456
chr8	9060800	9061800	-1.0171467950755284
chr8	9060900	9061900	-1.0821346433078884
chr8	9061000	9062000	-0.6764577605505326
chr8	9061100	9062100	-0.5507598687828713
chr8	9061200	9062200	-0.9279309245668618
chr8	9061300	9062300	-1.0730225049713065
chr8	9061400	9062400	-0.027452152292935114
chr8	9061500	9062500	0.061902059152113824
chr8	9061600	9062600	-0.041484250343956273
chr8	9062600	9063600	-1.6504837691217489
chr8	9062700	9063700	-2.091494250941856
chr8	9062800	9063800	-3.2148477986638397
chr8	9062900	9063900	-3.0406831917595185
chr8	9063000	9064000	-3.106439333862376
chr8	9063100	9064100	-3.008194862071272
chr8	9063200	9064200	-3.7423225917561367
chr8	9063300	9064300	-3.9548169640569584
chr8	9063400	9064400	-2.9482899177675006
chr8	9063500	9064500	-1.3371498563286122
chr8	9063600	9064600	-1.1031669521206189
chr8	9063700	9064700	-1.1679266818094125
chr8	9063800	9064800	-0.005839218480513771
chr8	9063900	9064900	0.032103992895597865
chr8	9064000	9065000	-0.08076429995553136
chr8	9064100	9065100	-0.07028969292368005
chr8	9064200	9065200	-0.4538429243484382
chr8	9064300	9065300	-0.879941989644844
chr8	9064400	9065400	-1.5822822028739585
chr8	9064500	9065500	-2.2839359150659795
chr8	9064600	9065600	-1.9100382212838511
chr8	9064700	9065700	-1.179467648948365
chr8	9065700	9066700	-1.7719910976059128
chr8	9065800	9066800	-2.674658820098124
chr8	9065900	9066900	-2.0209225809220865
chr8	9066000	9067000	-1.5635679345712643
chr8	9066100	9067100	-1.1438019946618396
chr8	9066200	9067200	-0.8186861340691377
chr8	9066300	9067300	-1.1391880678506547
chr8	9066400	9067400	-0.6646825638861582
chr8	9066500	9067500	-0.6569505523230454
chr8	9066600	9067600	-0.5179119064198924
chr8	9066700	9067700	-0.1981980856186432
chr8	9066800	9067800	-0.2492013168769685
chr8	9066900	9067900	-0.4670248264570365
chr8	9067000	9068000	-0.5783797470226592
chr8	9067100	9068100	-1.6257980346440988
chr8	9067200	9068200	-2.387242055400136
chr8	9067300	9068300	-1.905172340310888
chr8	9067400	9068400	-2.7058554431130375
chr8	9067500	9068500	-2.38862094185218
chr8	9067600	9068600	-2.594824415776911
chr8	9067700	9068700	-2.610267715423268
chr8	9067800	9068800	-1.8960874727817632
chr8	9067900	9068900	-2.0236417414339702
chr8	9068000	9069000	-2.7171975513242517
chr8	9068100	9069100	-1.8622199609159305
chr8	9068200	9069200	-1.4804137671570616
chr8	9068300	9069300	-2.035909076202181
chr8	9068400	9069400	-1.6255622521051876
chr8	9068500	9069500	-1.4473776067747142
chr8	9068600	9069600	-0.8105180803262598
chr8	9068700	9069700	-0.6459000164060639
chr8	9068800	9069800	-0.5410070170254353
chr8	9068900	9069900	-0.4656848048079876
chr8	9069000	9070000	0.8207564706404724
chr8	9069100	9070100	0.6753887503640006
chr8	9069200	9070200	0.08958656143940275
chr8	9069300	9070300	-0.00010453680725435194
chr8	9069400	9070400	-0.09162434800021466
chr8	9069500	9070500	-0.5239822437334016
chr8	9069600	9070600	-1.1121715006526436
chr8	9069700	9070700	-1.5946980181869526
chr8	9069800	9070800	-2.2055226778194448
chr8	9069900	9070900	-1.8359873044604145
chr8	9070000	9071000	-2.6428906107591423
chr8	9070100	9071100	-3.0360997444015787
chr8	9070200	9071200	-2.002332919976441
chr8	9070300	9071300	-1.3924222716936316
chr8	9070400	9071400	-1.6089278470599209
chr8	9070500	9071500	-1.8481656580756525
chr8	9070600	9071600	-1.6291311448735455
chr8	9070700	9071700	-1.245104688357988
chr8	9070800	9071800	-0.8378516986606315
chr8	9070900	9071900	-1.3567679123920429
chr8	9071000	9072000	-0.9991823366557155
chr8	9071100	9072100	-0.4274528522623383
chr8	9071200	9072200	-0.9455051717075279
chr8	9071300	9072300	-1.2534495864390156
chr8	9071400	9072400	-0.4772503393801065
chr8	9071500	9072500	-0.5853698497324313
chr8	9071600	9072600	-0.39898001218484297
chr8	9071700	9072700	-0.5428604208020451
chr8	9071800	9072800	-1.1906464060910489
chr8	9071900	9072900	-0.7318279863582681
chr8	9072000	9073000	-0.32294672863168733
chr8	9072100	9073100	-0.008348018982535605
chr8	9072200	9073200	-0.08743493137276409
chr8	9072300	9073300	0.0882168678006325
chr8	9072400	9073400	-0.5874373159968231
chr8	9072500	9073500	-0.3718601382493129
chr8	9072600	9073600	-0.28173636488143605
chr8	9072700	9073700	0.057622846729437474
chr8	9072800	9073800	0.2869862416418373
chr8	9072900	9073900	-0.012241273213975648
chr8	9073000	9074000	-0.13421435200843287
chr8	9073100	9074100	-0.6011732450531054
chr8	9073200	9074200	-0.013820699065098816
chr8	9073300	9074300	0.3324207352464044
chr8	9073400	9074400	0.7718845417604598
chr8	9073500	9074500	0.7151771680508568
chr8	9073600	9074600	-0.11757308886528835
chr8	9073700	9074700	-0.4329793755689043
chr8	9073800	9074800	-0.4922990175701706
chr8	9073900	9074900	-0.2480791136147133
chr8	9074000	9075000	-0.04078645635045281
chr8	9074100	9075100	0.7162047366485201
chr8	9074200	9075200	0.3484004366140996
chr8	9074300	9075300	0.1681290890362684
chr8	9074400	9075400	-0.15461152156785746
chr8	9074500	9075500	0.1091142722109668
chr8	9074600	9075600	-0.12635315488763516
chr8	9074700	9075700	-0.05842072942679745
chr8	9074800	9075800	0.5279929408601809
chr8	9074900	9075900	0.5461416547509585
chr8	9075000	9076000	-0.4962627990504938
chr8	9075100	9076100	-1.0446477951988955
chr8	9075200	9076200	-1.374020793491683
chr8	9075300	9076300	-1.5947632119333883
chr8	9075400	9076400	-1.59745449247702
chr8	9075500	9076500	-1.6671687918393765
chr8	9075600	9076600	-1.3010351066501364
chr8	9075700	9076700	-1.5171744087404673
chr8	9075800	9076800	-1.8127258756410776
chr8	9075900	9076900	-1.7915027838282038
chr8	9076000	9077000	-1.2712705888977882
chr8	9076100	9077100	-1.253213482532258
chr8	9076200	9077200	-0.8604344944883171
chr8	9076300	9077300	-0.970904973453048
chr8	9076400	9077400	-0.9458134159320242
chr8	9077100	9078100	-0.12582186664595882
chr8	9077200	9078200	0.3163725781482429
chr8	9077300	9078300	0.35352827972607925
chr8	9077400	9078400	0.3543477379399231
chr8	9077500	9078500	-0.2122523905072773
chr8	9077600	9078600	-0.4867235634029221
chr8	9077700	9078700	-0.23595752558795424
chr8	9077800	9078800	-0.1242225878461422
chr8	9077900	9078900	-0.11231503880481862
chr8	9078000	9079000	-0.22316104868581044
chr8	9078100	9079100	-0.2460292194350745
chr8	9078200	9079200	-0.7343103248866326
chr8	9078300	9079300	-0.8312994846581104
chr8	9078400	9079400	-0.6867781790271663
chr8	9078500	9079500	0.2483442196387773
chr8	9078600	9079600	0.5344987073216605
chr8	9078700	9079700	1.0852258781669846
chr8	9078800	9079800	1.0666399101166442
chr8	9078900	9079900	1.0071906625342042
chr8	9079000	9080000	1.0638405840018241
chr8	9079100	9080100	1.4026951798989438
chr8	9079200	9080200	1.0157075714112769
chr8	9079300	9080300	1.1145700745942453
chr8	9079400	9080400	0.9847675279781241
chr8	9079500	9080500	0.21613223129466635
chr8	9079600	9080600	0.4031321699119733
chr8	9079700	9080700	-0.3443928261901583
chr8	9079800	9080800	-0.3978908958235274
chr8	9079900	9080900	-0.3729049923925527
chr8	9080500	9081500	-0.5178505678506601
chr8	9080600	9081600	-1.4877600912432498
chr8	9080700	9081700	-1.7890094665889695
chr8	9080800	9081800	-1.6106886361882466
chr8	9080900	9081900	-1.6698543367663632
chr8	9081000	9082000	-2.2323102460725917
chr8	9081100	9082100	-1.946345299080708
chr8	9081200	9082200	-1.7842434639293254
chr8	9081300	9082300	-1.7380150994629786
chr8	9081400	9082400	-2.0716811208171566
chr8	9081500	9082500	-2.0782775836257263
chr8	9081600	9082600	-1.5917678938924944
chr8	9081700	9082700	-1.1290035736204027
chr8	9081800	9082800	-1.3804534676727929
chr8	9081900	9082900	-0.519339978514003
chr8	9082000	9083000	0.21692107632742993
chr8	9082100	9083100	-0.16066023026436496
chr8	9082200	9083200	-0.01614756377584733
chr8	9082300	9083300	0.28391076737309584
chr8	9082400	9083400	-0.1489707496131587
chr8	9082500	9083500	-0.08736550606511577
chr8	9082600	9083600	-0.5381739861570988
chr8	9082700	9083700	-0.6410114565583721
chr8	9082800	9083800	-0.798828590308073
chr8	9082900	9083900	-1.513509497353318
chr8	9083000	9084000	-1.4323794096181164
chr8	9083100	9084100	-1.3403574788296282
chr8	9083200	9084200	-1.110724360499202
chr8	9083300	9084300	-1.219473038947166
chr8	9083400	9084400	-0.6664400902763701
chr8	9083500	9084500	-1.212698300315833
chr8	9083600	9084600	-1.157700858441863
chr8	9083700	9084700	-0.5992356870899627
chr8	9083800	9084800	-0.6784080195513695
chr8	9083900	9084900	-1.081398231382931
chr8	9084000	9085000	-1.163134167519472
chr8	9084100	9085100	-1.4943692110243854
chr8	9084200	9085200	-1.7384705016471151
chr8	9084300	9085300	-1.5711420262705411
chr8	9084400	9085400	-1.8245565730313047
chr8	9084500	9085500	-0.8556401281249307
chr8	9084600	9085600	-0.3425991339617833
chr8	9084700	9085700	-1.202345630440251
chr8	9084800	9085800	-1.094060784429099
chr8	9084900	9085900	-0.25269689182371274
chr8	9085000	9086000	-0.7684778945247205
chr8	9085100	9086100	-0.3322864421909488
chr8	9085200	9086200	0.14846495894291342
chr8	9085300	9086300	0.4913464780858039
chr8	9085400	9086400	1.2460190569218812
chr8	9085500	9086500	0.3080238885879617
chr8	9085600	9086600	-0.06621363134568134
chr8	9085700	9086700	0.0918234371285443
chr8	9085800	9086800	0.4789152565475596
chr8	9085900	9086900	-0.5159749697443151
chr8	9086000	9087000	0.0011890400508806737
chr8	9086100	9087100	0.1129692508217037
chr8	9086200	9087200	-0.13978533431829346
chr8	9086300	9087300	-0.13486039326258945
chr8	9086400	9087400	-0.4792733324485961
chr8	9087500	9088500	2.050929919232535
chr8	9087600	9088600	2.0994891519498617
chr8	9087700	9088700	2.147289723824749
chr8	9087800	9088800	2.0387560861929552
chr8	9087900	9088900	1.1554838476759917
chr8	9088000	9089000	1.6696986091015218
chr8	9088100	9089100	1.0249639668941064
chr8	9088200	9089200	0.6053669206721699
chr8	9088300	9089300	0.2629512719935235
chr8	9088400	9089400	0.10932003840431584
chr8	9088500	9089500	0.08799869167835582
chr8	9088600	9089600	-0.27302339347366616
chr8	9088700	9089700	-0.10625688448483574
chr8	9088800	9089800	-0.08896903602747863
chr8	9088900	9089900	0.5815623023152549
chr8	9089000	9090000	0.32805229818222387
chr8	9089100	9090100	0.4183318823171923
chr8	9089200	9090200	-0.13472169338226184
chr8	9089300	9090300	0.4373833279214772
chr8	9089400	9090400	0.0879173085506126
chr8	9089500	9090500	0.07982656180269299
chr8	9089600	9090600	0.5746998246119464
chr8	9089700	9090700	-0.4053871538900273
chr8	9089800	9090800	-0.5070620550342926
chr8	9089900	9090900	-1.0840212739059811
chr8	9090000	9091000	-1.8258220480472278
chr8	9090100	9091100	-2.2931500913390863
chr8	9090200	9091200	-1.8640214088991032
chr8	9090300	9091300	-2.005462093619612
chr8	9090400	9091400	-1.9766889499729048
chr8	9090500	9091500	-1.907589471760794
chr8	9090600	9091600	-2.7063514636439763
chr8	9090700	9091700	-1.7357138318081973
chr8	9090800	9091800	-1.828583494419319
chr8	9091000	9092000	-0.8279028956712585
chr8	9091100	9092100	-0.7967233275881894
chr8	9091200	9092200	-0.5002051787529004
chr8	9091300	9092300	-0.5981730914032797
chr8	9091400	9092400	-0.3320098988930913
chr8	9091500	9092500	-0.2810962030174164
chr8	9091600	9092600	-0.07660973521035838
chr8	9091700	9092700	0.2484441762889508
chr8	9091800	9092800	0.6702848111277341
chr8	9091900	9092900	0.37593179928405424
chr8	9092000	9093000	0.838071487007889
chr8	9092100	9093100	0.954852931117266
chr8	9092200	9093200	0.2648324828245052
chr8	9092300	9093300	0.3649736852664608
chr8	9092400	9093400	0.7000774536499881
chr8	9092500	9093500	0.6475722601961333
chr8	9092600	9093600	0.350918558187041
chr8	9092700	9093700	0.2262479609102433
chr8	9092800	9093800	0.4729044241783944
chr8	9092900	9093900	0.8782434406496156
chr8	9093000	9094000	1.0834785419960227
chr8	9093100	9094100	0.8926027287976254
chr8	9093200	9094200	1.8629937419557168
chr8	9093300	9094300	1.2597409277844025
chr8	9093400	9094400	0.8947001568951599
chr8	9093500	9094500	0.7359257790484152
chr8	9093600	9094600	0.5871675107026605
chr8	9093700	9094700	0.7781010792221866
chr8	9093800	9094800	0.7349736133791809
chr8	9093900	9094900	0.4212625708382691
chr8	9094000	9095000	0.338548408201141
chr8	9094100	9095100	0.02717492261654566
chr8	9094200	9095200	-0.2662536612158958
chr8	9094300	9095300	-0.29390334165465604
chr8	9094400	9095400	-0.19953650606764767
chr8	9094500	9095500	0.3517342063545688
chr8	9094600	9095600	0.4927369097036129
chr8	9094700	9095700	-0.4348310278037505
chr8	9094800	9095800	-0.8886481025516081
chr8	9094900	9095900	-0.4821818410047173
chr8	9095000	9096000	-0.7512532447171988
chr8	9095100	9096100	0.034577692175937695
chr8	9095200	9096200	-0.7756474460139755
chr8	9095300	9096300	-0.5416705077696242
chr8	9095400	9096400	-0.7965364883461147
chr8	9095500	9096500	-0.7721058139619391
chr8	9095600	9096600	-0.8673405254559985
chr8	9095700	9096700	-0.489492903317703
chr8	9097700	9098700	0.8356882143225631
chr8	9097800	9098800	0.4144182663554894
chr8	9097900	9098900	-0.27016267076568823
chr8	9098000	9099000	0.3918617090117845
chr8	9098100	9099100	-0.4983431774556388
chr8	9098200	9099200	-0.4975411081673573
chr8	9098300	9099300	-0.9478390677911634
chr8	9098400	9099400	-0.7167018696659443
chr8	9098500	9099500	-1.5229581339542633
chr8	9098600	9099600	-1.1827056106919822
chr8	9098700	9099700	-0.3014699368615064
chr8	9098800	9099800	-0.3251409318201073
chr8	9098900	9099900	0.007236409070106669
chr8	9099000	9100000	-0.4722177355182463
chr8	9099100	9100100	0.3387708142423529
chr8	9099200	9100200	0.5757481509354134
chr8	9099300	9100300	0.8300003946968231
chr8	9099400	9100400	0.4994229645227982
chr8	9099500	9100500	0.27386996500490823
chr8	9099600	9100600	-0.35366512771018943
chr8	9099700	9100700	-0.6482643544072381
chr8	9099800	9100800	0.13313888528965506
chr8	9099900	9100900	0.245962539013219
chr8	9100000	9101000	0.1384221772363722
chr8	9100100	9101100	0.4082543663856516
chr8	9100200	9101200	0.3355766134816179
chr8	9100300	9101300	0.3993967449453665
chr8	9100400	9101400	0.5696602561420648
chr8	9100500	9101500	0.6302531948931354
chr8	9100600	9101600	1.3104094407259228
chr8	9100700	9101700	1.729464177627441
chr8	9100800	9101800	0.9984194158214524
chr8	9100900	9101900	0.7002879679309215
chr8	9101000	9102000	0.8038095804155438
chr8	9101100	9102100	0.3820992912967209
chr8	9101200	9102200	0.30942104296587764
chr8	9101300	9102300	-0.03407961315310793
chr8	9101400	9102400	-0.7016341919151013
chr8	9101500	9102500	-1.100983358030298
chr8	9101600	9102600	-1.2558630972577214
chr8	9101700	9102700	-1.1459468520050875
chr8	9101800	9102800	-0.4924810610716519
chr8	9101900	9102900	0.05694291693716895
chr8	9102000	9103000	0.5129897452478788
chr8	9102100	9103100	0.4942801194232962
chr8	9102200	9103200	0.5766870234234687
chr8	9102300	9103300	0.7047055098053725
chr8	9102400	9103400	0.858901529413776
chr8	9102500	9103500	1.098990740385237
chr8	9102600	9103600	1.2716186737176856
chr8	9102700	9103700	0.6433174418040855
chr8	9102800	9103800	0.6090481580785745
chr8	9102900	9103900	0.3741698136933858
chr8	9103000	9104000	0.4184733379208895
chr8	9103100	9104100	-0.4447714374373639
chr8	9103200	9104200	0.07386730980037197
chr8	9103300	9104300	0.4390242970764136
chr8	9103400	9104400	1.1431362313130409
chr8	9103500	9104500	1.3616511814761836
chr8	9103600	9104600	1.6110867489708238
chr8	9103700	9104700	1.8244212409598688
chr8	9103800	9104800	1.909544742171357
chr8	9103900	9104900	2.7224038246168103
chr8	9104000	9105000	2.790715316763432
chr8	9104100	9105100	3.5926716979569027
chr8	9104200	9105200	3.066317117314368
chr8	9104300	9105300	2.5857685744943204
chr8	9104400	9105400	2.347916793007709
chr8	9104500	9105500	2.236345546493762
chr8	9104600	9105600	2.0130512825419404
chr8	9104700	9105700	2.585547929564928
chr8	9104800	9105800	2.5431529910538297
chr8	9104900	9105900	1.742201737211169
chr8	9105000	9106000	1.886143031586851
chr8	9105100	9106100	2.099571092169629
chr8	9105200	9106200	2.16660175683913
chr8	9105300	9106300	1.7601701767821036
chr8	9105400	9106400	0.8553089614011401
chr8	9105500	9106500	1.2013405047782464
chr8	9105600	9106600	1.101169868699646
chr8	9105700	9106700	1.454145126566397
chr8	9105800	9106800	0.8130893154712829
chr8	9105900	9106900	0.6527058728736891
chr8	9106600	9107600	0.8930306754565315
chr8	9107800	9108800	0.9834565247185852
chr8	9107900	9108900	0.9292555273646964
chr8	9108000	9109000	0.48430300871611537
chr8	9108100	9109100	0.009209984999199491
chr8	9108200	9109200	-0.741698942821374
chr8	9108300	9109300	-1.1045270050810836
chr8	9108400	9109400	-1.6054909261935626
chr8	9108500	9109500	-1.6025661741929724
chr8	9108600	9109600	-1.5410269377585382
chr8	9108700	9109700	-1.5114203493839722
chr8	9108800	9109800	-1.302506736741593
chr8	9108900	9109900	-1.5079529855419633
chr8	9109000	9110000	-2.0174981458287204
chr8	9109100	9110100	-2.57959023539366
chr8	9109200	9110200	-1.4598322911238322
chr8	9109300	9110300	-1.5638283760384897
chr8	9109400	9110400	-1.167851357859682
chr8	9109500	9110500	-1.8730525860469431
chr8	9109600	9110600	-1.521366693076238
chr8	9109700	9110700	-1.2108343855738148
chr8	9109800	9110800	-1.133132902449144
chr8	9109900	9110900	-0.9734760703052844
chr8	9110000	9111000	-0.7239000237172368
chr8	9110100	9111100	-0.2245056984442284
chr8	9110200	9111200	-0.5062167062985203
chr8	9110300	9111300	-0.4769840791767523
chr8	9110400	9111400	-0.004209048609963042
chr8	9110500	9111500	0.37938674081625934
chr8	9110600	9111600	-0.1866521817072635
chr8	9110700	9111700	0.12036162909646532
chr8	9110800	9111800	-0.006623961084990597
chr8	9110900	9111900	-1.1015281918557809
chr8	9111000	9112000	-0.754081458785057
chr8	9111100	9112100	-0.8009454036747299
chr8	9111200	9112200	-0.8751957576227303
chr8	9111300	9112300	-0.8104567178594074
chr8	9111400	9112400	-1.2024075652084958
chr8	9111500	9112500	-1.0941027781164745
chr8	9112000	9113000	-1.6249891218001329
chr8	9112100	9113100	-1.6218349542820003
chr8	9112200	9113200	-1.9175740040026328
chr8	9112300	9113300	-1.8813667016688167
chr8	9112400	9113400	-1.8440523315136368
chr8	9112500	9113500	-1.6198221579386023
chr8	9112600	9113600	-1.8659571859084505
chr8	9112700	9113700	-2.2088852691406404
chr8	9112800	9113800	-1.8409397659875884
chr8	9112900	9113900	-1.2724055958086788
chr8	9113000	9114000	-0.7715174036524143
chr8	9113100	9114100	-0.4754713694036351
chr8	9113200	9114200	0.20006164277740573
chr8	9113300	9114300	0.4292851347982723
chr8	9113400	9114400	0.7430910146042533
chr8	9113500	9114500	0.4481282031970241
chr8	9113600	9114600	0.4590667636502922
chr8	9113700	9114700	0.9176607732417724
chr8	9113800	9114800	-0.7868082343448269
chr8	9113900	9114900	-0.5850323095164202
chr8	9114000	9115000	-0.5341398203028693
chr8	9114100	9115100	-0.8930069410639639
chr8	9114200	9115200	-1.4473351133905246
chr8	9114300	9115300	-1.5260515416744485
chr8	9114400	9115400	-1.8823775597181145
chr8	9114500	9115500	-2.190709029429569
chr8	9114600	9115600	-2.120348961825078
chr8	9114700	9115700	-2.9524175458094004
chr8	9114800	9115800	-1.101683536130006
chr8	9114900	9115900	-0.9406160209859584
chr8	9115000	9116000	-0.5170930146623035
chr8	9115100	9116100	0.03637189159857561
chr8	9115200	9116200	0.2745881680775912
chr8	9115300	9116300	0.006076002332552727
chr8	9115400	9116400	-0.34026688904230873
chr8	9115500	9116500	0.5370464208871589
chr8	9115600	9116600	0.27953651753761605
chr8	9115700	9116700	0.2198458093684159
chr8	9115800	9116800	0.2527650703234263
chr8	9115900	9116900	0.1858964281723383
chr8	9116000	9117000	-0.20197759812568963
chr8	9116100	9117100	-0.4545708400369681
chr8	9116200	9117200	-0.351682618082723
chr8	9116300	9117300	-0.14746417614797624
chr8	9116400	9117400	0.8892522231589917
chr8	9116500	9117500	0.5126268543143794
chr8	9116600	9117600	0.4719685805736416
chr8	9116700	9117700	0.7930909335144491
chr8	9116800	9117800	1.3189597067401386
chr8	9116900	9117900	1.5969854036339022
chr8	9117000	9118000	1.184054740946573
chr8	9117100	9118100	1.5022222090846613
chr8	9117200	9118200	0.6100639311589571
chr8	9117300	9118300	0.7208790096618259
chr8	9117400	9118400	-0.4193996935308679
chr8	9117500	9118500	0.006963623528975137
chr8	9117600	9118600	0.6058941557908996
chr8	9117800	9118800	0.3642893176209713
chr8	9119400	9120400	-0.25089736956041137
chr8	9119500	9120500	-0.2344191884385212
chr8	9119600	9120600	-0.7039750804469068
chr8	9119700	9120700	-1.0303740990240993
chr8	9119800	9120800	-1.2102426946394726
chr8	9120200	9121200	0.2770863133253597
chr8	9120300	9121300	0.72857708367498
chr8	9120400	9121400	0.5968340900332506
chr8	9120500	9121500	0.6352492229027963
chr8	9120600	9121600	0.7998781356378812
chr8	9120700	9121700	1.3903166686559831
chr8	9120800	9121800	1.2122711636945969
chr8	9120900	9121900	0.9484894564349764
chr8	9121000	9122000	0.08986358132111394
chr8	9121100	9122100	0.3577380886261748
chr8	9121200	9122200	-0.2901905635039688
chr8	9121300	9122300	-0.4506487022268436
chr8	9121400	9122400	-0.8166224779577623
chr8	9121500	9122500	-0.2606341213825171
chr8	9121600	9122600	0.044695179614625324
chr8	9121700	9122700	0.561524200434364
chr8	9121800	9122800	0.2685533429067575
chr8	9121900	9122900	0.8364913452999183
chr8	9122000	9123000	1.4489028539741196
chr8	9122100	9123100	1.1167237266277463
chr8	9122200	9123200	1.2292924656837745
chr8	9122300	9123300	1.3317218376410391
chr8	9122400	9123400	1.7417836803825006
chr8	9122500	9123500	1.1418552339130994
chr8	9122600	9123600	0.8919167790906474
chr8	9122700	9123700	0.5472515068986576
chr8	9122800	9123800	0.44012584326388704
chr8	9122900	9123900	0.03713771777726026
chr8	9123000	9124000	-0.2703846903972537
chr8	9123100	9124100	0.20817099248925544
chr8	9123200	9124200	0.5298200904028484
chr8	9123300	9124300	0.3998025877252981
chr8	9123400	9124400	0.4484792901113501
chr8	9123500	9124500	0.3810838996711121
chr8	9123600	9124600	0.5871677302232365
chr8	9123700	9124700	0.5691811879560967
chr8	9123800	9124800	0.6400539569119742
chr8	9123900	9124900	0.5336395173505194
chr8	9124000	9125000	0.8513551015681656
chr8	9124100	9125100	0.5090203833016839
chr8	9124200	9125200	0.2819948511541189
chr8	9124300	9125300	0.10125558753556453
chr8	9124400	9125400	0.14486490374673225
chr8	9126000	9127000	-0.08364732471145515
chr8	9126100	9127100	-0.047324147559121184
chr8	9126200	9127200	0.036693167626220664
chr8	9126300	9127300	0.0760855978383124
chr8	9127400	9128400	0.5265875937214101
chr8	9127500	9128500	0.3717187428044339
chr8	9127600	9128600	0.4662711830700261
chr8	9127700	9128700	0.3597198728668286
chr8	9128800	9129800	0.3932337881706432
chr8	9128900	9129900	0.7095846188424421
chr8	9129000	9130000	0.7663756974014888
chr8	9129100	9130100	0.8981373083221627
chr8	9129200	9130200	1.0986071749776678
chr8	9129300	9130300	1.5987304774436248
chr8	9130500	9131500	0.2835727937541777
chr8	9130600	9131600	0.3853677813053708
chr8	9130700	9131700	0.5608165831300551
chr8	9130800	9131800	0.6891525698172587
chr8	9130900	9131900	1.6136358568136953
chr8	9131000	9132000	2.261588137259878
chr8	9131100	9132100	1.6477970545866525
chr8	9131200	9132200	1.9371782962916082
chr8	9131300	9132300	1.9163552093350944
chr8	9131400	9132400	2.37715031419712
chr8	9131500	9132500	2.5925942356134186
chr8	9131600	9132600	2.2233422306633783
chr8	9131700	9132700	1.6618733019041672
chr8	9131800	9132800	2.4065363422102757
chr8	9131900	9132900	1.9035081980359656
chr8	9132000	9133000	1.8973040877523097
chr8	9132100	9133100	1.8359854097421024
chr8	9132200	9133200	2.021477377167311
chr8	9132300	9133300	1.6537473417057902
chr8	9132400	9133400	1.2438504211774697
chr8	9132500	9133500	2.038039063140707
chr8	9132600	9133600	2.4451896329951905
chr8	9132700	9133700	3.079783651492655
chr8	9132800	9133800	2.4634766464655082
chr8	9132900	9133900	2.4655308741881696
chr8	9133000	9134000	2.53711905347767
chr8	9133100	9134100	2.9027092728850743
chr8	9133200	9134200	2.605158838275864
chr8	9133300	9134300	2.9578014287803804
chr8	9133400	9134400	2.266748338395096
chr8	9133500	9134500	1.6892890681978805
chr8	9133600	9134600	1.906925435453799
chr8	9134700	9135700	0.7851189308139845
chr8	9134800	9135800	0.3994027976961729
chr8	9134900	9135900	0.3461980457176865
chr8	9135000	9136000	-0.6063153696714612
chr8	9135100	9136100	-0.4487704201556172
chr8	9135200	9136200	-0.2713096915065679
chr8	9135300	9136300	-0.9728475020255222
chr8	9135400	9136400	-1.0196562906667712
chr8	9135500	9136500	-0.8106535114984152
chr8	9135600	9136600	-0.8957228798664119
chr8	9135700	9136700	-0.9433838478450668
chr8	9135800	9136800	-0.9331890827916014
chr8	9135900	9136900	-1.1856767159302923
chr8	9136000	9137000	-0.6818732007435307
chr8	9136100	9137100	-0.7038139353851535
chr8	9136200	9137200	-0.6403009725720284
chr8	9136300	9137300	-0.3121521699067154
chr8	9136400	9137400	0.21363134391949767
chr8	9136500	9137500	0.4492337376758748
chr8	9136600	9137600	-0.07289863402496177
chr8	9136700	9137700	0.3652391319105491
chr8	9136800	9137800	0.6334023841991264
chr8	9136900	9137900	1.7009856642279813
chr8	9137000	9138000	1.1649237374279269
chr8	9137100	9138100	0.5994663203015531
chr8	9137200	9138200	0.5789093606725993
chr8	9137300	9138300	0.3614865927392958
chr8	9137400	9138400	-0.005664919931029187
chr8	9137500	9138500	0.4260639478973066
chr8	9137600	9138600	1.0677547306832682
chr8	9137700	9138700	0.04010614119310521
chr8	9137800	9138800	0.17523876924722104
chr8	9137900	9138900	-0.5962253143016086
chr8	9138000	9139000	-0.1363130479951148
chr8	9138100	9139100	0.2807601552353407
chr8	9138200	9139200	0.9671826701841884
chr8	9138300	9139300	1.0702442820437732
chr8	9138400	9139400	1.050755542638148
chr8	9138500	9139500	0.4623424952548768
chr8	9138600	9139600	-0.17369848301830046
chr8	9138700	9139700	0.16109815964864335
chr8	9138800	9139800	-0.3248378201312601
chr8	9138900	9139900	-0.2331499055052152
chr8	9139000	9140000	-0.15835014632936512
chr8	9139100	9140100	-0.5838663931751066
chr8	9139200	9140200	-1.4138850121863962
chr8	9139300	9140300	-1.4186895410188294
chr8	9139400	9140400	-1.1875287222057669
chr8	9139500	9140500	-0.8507273494921451
chr8	9139600	9140600	-0.047004644675377
chr8	9139700	9140700	0.503596438796492
chr8	9139800	9140800	1.4566291357481922
chr8	9139900	9140900	1.847835206743933
chr8	9140000	9141000	2.5406745091876957
chr8	9140100	9141100	3.544957723933904
chr8	9140200	9141200	3.542204583012873
chr8	9140300	9141300	3.9204250019529465
chr8	9140400	9141400	3.558477618362701
chr8	9140500	9141500	4.205993832155553
chr8	9140600	9141600	3.7778069154233536
chr8	9140700	9141700	3.9252374828271743
chr8	9140800	9141800	3.4678125569172096
chr8	9140900	9141900	3.2825298769896065
chr8	9141000	9142000	2.6029924673285465
chr8	9141100	9142100	1.97629288500336
chr8	9141200	9142200	1.7162444121111142
chr8	9141300	9142300	1.3532577435103437
chr8	9141400	9142400	1.6165099488026702
chr8	9141500	9142500	0.9857923037297192
chr8	9141600	9142600	0.6252402205457133
chr8	9141700	9142700	0.06675262650438069
chr8	9141800	9142800	0.1642152252909445
chr8	9141900	9142900	0.16618385546342093
chr8	9142000	9143000	0.08042076957387295
chr8	9142100	9143100	0.05151373653722048
chr8	9142200	9143200	0.4503479454484505
chr8	9142300	9143300	-0.05754226744956745
chr8	9142400	9143400	-0.17682868039453406
chr8	9142500	9143500	-0.261325196659094
chr8	9142600	9143600	0.22879058562579915
chr8	9142700	9143700	0.765440127832731
chr8	9142800	9143800	0.9573367929317504
chr8	9142900	9143900	0.7803636295118689
chr8	9143000	9144000	1.3664893059707062
chr8	9143100	9144100	1.1852046394393083
chr8	9143200	9144200	0.9598573694593092
chr8	9144200	9145200	-1.835141984296762
chr8	9144300	9145300	-1.6458092834943507
chr8	9144400	9145400	-1.5503048363244931
chr8	9144500	9145500	-0.7093274767914544
chr8	9144600	9145600	-0.3097930677639525
chr8	9144700	9145700	-0.9088571435630384
chr8	9144800	9145800	-0.5735155876366744
chr8	9144900	9145900	-0.6363511179833072
chr8	9145000	9146000	-0.3253230139634952
chr8	9145100	9146100	0.17065730385512326
chr8	9145200	9146200	0.6019421129878453
chr8	9145300	9146300	1.0622766662966099
chr8	9145400	9146400	0.7856365854208615
chr8	9145500	9146500	-0.2780426706029741
chr8	9145600	9146600	0.40077909114028015
chr8	9145700	9146700	0.4887674210316483
chr8	9145800	9146800	0.34595126032031914
chr8	9145900	9146900	0.4276523722038411
chr8	9146000	9147000	0.39686001376482255
chr8	9146100	9147100	0.05748534923915113
chr8	9146200	9147200	0.5497962462122545
chr8	9146300	9147300	0.266494655948916
chr8	9146400	9147400	-0.050681374110107535
chr8	9146500	9147500	0.5936624395897397
chr8	9146600	9147600	0.2957100540581471
chr8	9146700	9147700	0.4578133800934429
chr8	9146800	9147800	0.2845553557121582
chr8	9146900	9147900	0.3413580500761057
chr8	9147000	9148000	0.12167166355147997
chr8	9147100	9148100	-0.5075316195275544
chr8	9147200	9148200	-0.8855173755516434
chr8	9147300	9148300	-0.978031833732382
chr8	9147400	9148400	-0.3765515002724111
chr8	9147500	9148500	-0.35803466031361336
chr8	9147600	9148600	-0.2673485421923801
chr8	9147700	9148700	-0.20003605358581167
chr8	9147800	9148800	-0.3941344853076881
chr8	9147900	9148900	-0.9871117707496846
chr8	9148000	9149000	-0.9552307985870895
chr8	9148100	9149100	-0.2663963897188988
chr8	9149200	9150200	-1.1892532054022995
chr8	9149300	9150300	-1.0172197003978023
chr8	9149400	9150400	-0.5640020643675561
chr8	9149500	9150500	-0.7041427136450711
chr8	9149600	9150600	-0.1656932223392795
chr8	9149700	9150700	-0.3886954033231088
chr8	9149800	9150800	0.08558883269053613
chr8	9149900	9150900	1.0066003826028778
chr8	9150000	9151000	1.069693686211666
chr8	9150100	9151100	1.5094035663344003
chr8	9150200	9151200	2.5520151516744827
chr8	9150300	9151300	2.4850103266070294
chr8	9150400	9151400	2.692939446745579
chr8	9150500	9151500	3.0942568301424984
chr8	9150600	9151600	2.731015509963617
chr8	9150700	9151700	3.4655960555450482
chr8	9150800	9151800	3.2564836895685523
chr8	9150900	9151900	2.3257644589717557
chr8	9151000	9152000	1.8235530207268005
chr8	9151800	9152800	-0.3117280950142109
chr8	9151900	9152900	-0.473470613594182
chr8	9152000	9153000	-0.3693493212818817
chr8	9152100	9153100	-0.5618204345395723
chr8	9152200	9153200	-0.26485279272922385
chr8	9152300	9153300	-0.08587992430297159
chr8	9154800	9155800	0.30295300600342384
chr8	9154900	9155900	0.3755766814987058
chr8	9155000	9156000	0.9545870281969029
chr8	9155100	9156100	0.904950159070596
chr8	9155200	9156200	0.2333553948339689
chr8	9155300	9156300	0.15691429471148494
chr8	9155400	9156400	0.18634439784269985
chr8	9155500	9156500	0.20971478072270705
chr8	9155600	9156600	-0.07850655342294556
chr8	9155700	9156700	-0.4082608068684079
chr8	9155800	9156800	-0.4400526082655944
chr8	9155900	9156900	-0.5380458492588516
chr8	9156000	9157000	-0.9723365919446991
chr8	9156100	9157100	-1.3228835279007014
chr8	9156200	9157200	-0.27231820380678645
chr8	9156300	9157300	-0.028963913758896506
chr8	9156400	9157400	-0.02110238259718381
chr8	9156500	9157500	-0.4040797591825093
chr8	9156600	9157600	-0.16510120200595935
chr8	9156700	9157700	0.07656007197961416
chr8	9156800	9157800	0.4826290677376838
chr8	9156900	9157900	0.4910435661657754
chr8	9157000	9158000	-0.18440792525612218
chr8	9157100	9158100	0.2901787552782749
chr8	9157200	9158200	-0.4370817490318009
chr8	9157300	9158300	-0.8731744419048711
chr8	9157400	9158400	-0.8513490520889604
chr8	9157500	9158500	-0.5953153257494919
chr8	9157600	9158600	-0.3409603817828233
chr8	9157700	9158700	-0.9336243891224802
chr8	9157800	9158800	-1.4845570768750824
chr8	9157900	9158900	-2.1775299302417466
chr8	9158000	9159000	-2.1395372710755884
chr8	9158100	9159100	-2.499224244648189
chr8	9158200	9159200	-1.8413993403102955
chr8	9158300	9159300	-1.117524090803664
chr8	9158400	9159400	-1.0238457428841472
chr8	9158500	9159500	-1.121631134852445
chr8	9158600	9159600	-1.0506331839476548
chr8	9158700	9159700	-0.10230194355290316
chr8	9158800	9159800	0.0913248742093297
chr8	9158900	9159900	0.472902581376757
chr8	9159000	9160000	0.8231759779177322
chr8	9159100	9160100	1.2448275707983352
chr8	9159200	9160200	0.4673896043788232
chr8	9159300	9160300	0.2529107010007119
chr8	9159400	9160400	0.3582865307561572
chr8	9159500	9160500	0.4085065636655901
chr8	9159600	9160600	0.09184720472744977
chr8	9159700	9160700	0.1928161969910898
chr8	9159800	9160800	0.24643517006331386
chr8	9159900	9160900	-0.06274311872402369
chr8	9160000	9161000	-0.1404872816299636
chr8	9160100	9161100	-0.6853291568534284
chr8	9160200	9161200	-0.1961656455090703
chr8	9160300	9161300	-1.2532750083034243
chr8	9160400	9161400	-1.7227614223521943
chr8	9160500	9161500	-1.6208097582217478
chr8	9160600	9161600	-1.3960280848373712
chr8	9160700	9161700	-1.8460075440213604
chr8	9160800	9161800	-2.101471754861079
chr8	9160900	9161900	-1.2494193907770406
chr8	9161000	9162000	-0.6476640377644991
chr8	9161100	9162100	-0.05215011476889341
chr8	9161200	9162200	0.6268453359293459
chr8	9161300	9162300	1.7862647205703184
chr8	9161400	9162400	1.5286710631741205
chr8	9161500	9162500	1.3942632633929064
chr8	9162600	9163600	1.2404503113443794
chr8	9162700	9163700	1.2893536137860653
chr8	9162800	9163800	0.42456820851424987
chr8	9162900	9163900	0.006091371202885326
chr8	9163000	9164000	0.13282180113005546
chr8	9163100	9164100	0.2443798870460585
chr8	9163200	9164200	0.1707199230840332
chr8	9163300	9164300	0.480453539530944
chr8	9163400	9164400	0.9005950505953025
chr8	9163500	9164500	0.03626923220868825
chr8	9163600	9164600	0.1076523386389016
chr8	9163700	9164700	-0.1470422401436995
chr8	9163800	9164800	-0.5737830681082555
chr8	9163900	9164900	-0.8604771723928356
chr8	9164000	9165000	-1.1832570271186653
chr8	9164100	9165100	-1.908082463532424
chr8	9164200	9165200	-1.6342358239890311
chr8	9164300	9165300	-2.4826492950445904
chr8	9164400	9165400	-3.0408700287983352
chr8	9164500	9165500	-3.6768707432544203
chr8	9164600	9165600	-3.7687682201293247
chr8	9164700	9165700	-3.6422130811351847
chr8	9164800	9165800	-3.7905398659948704
chr8	9164900	9165900	-3.1074377311730434
chr8	9165000	9166000	-3.043051215903757
chr8	9165100	9166100	-2.5228317742531656
chr8	9165200	9166200	-2.3345476594840733
chr8	9165300	9166300	-1.6510356306815157
chr8	9165400	9166400	-1.2177400911294556
chr8	9165500	9166500	-0.6253580105277768
chr8	9165600	9166600	-0.4044241620275642
chr8	9165700	9166700	-0.20458301107643048
chr8	9165800	9166800	0.5261448166659612
chr8	9166900	9167900	-0.2740798944367757
chr8	9167000	9168000	0.5311165373970601
chr8	9167100	9168100	0.6690944164730919
chr8	9167200	9168200	0.38396440694493744
chr8	9167300	9168300	0.5455331637563384
chr8	9167400	9168400	0.3673076600031476
chr8	9167500	9168500	-0.08309294630885186
chr8	9167600	9168600	-0.6492926107734337
chr8	9167700	9168700	-1.268678245648178
chr8	9167800	9168800	-1.216346356170473
chr8	9167900	9168900	-0.8680608029623129
chr8	9168000	9169000	-1.360226061415666
chr8	9168100	9169100	-1.5076746047606606
chr8	9168200	9169200	-1.1413263854078657
chr8	9168300	9169300	-0.9750097744923408
chr8	9168400	9169400	-0.7137866824091851
chr8	9168500	9169500	-0.5332714595345598
chr8	9168600	9169600	-0.10396481740850497
chr8	9168700	9169700	0.12436340337571496
chr8	9168800	9169800	0.08709021831000678
chr8	9168900	9169900	0.11308605517876455
chr8	9169000	9170000	-0.1949645624926746
chr8	9169100	9170100	0.040405091402533885
chr8	9169200	9170200	-0.4605010159017223
chr8	9169300	9170300	-0.6264372411262911
chr8	9169400	9170400	-0.33310479607353
chr8	9169500	9170500	-0.8302608596580741
chr8	9169600	9170600	-0.8987172405581774
chr8	9169700	9170700	-0.9293153194218292
chr8	9169800	9170800	-0.5745270732664923
chr8	9169900	9170900	-1.042181414997372
chr8	9170000	9171000	-1.1661000540480948
chr8	9170100	9171100	-1.358622115447205
chr8	9170200	9171200	-1.3947425886922276
chr8	9170300	9171300	-1.4238422545203897
chr8	9170400	9171400	-1.7938244200459277
chr8	9170500	9171500	-1.5086466741965388
chr8	9170600	9171600	-1.1165160494627089
chr8	9170700	9171700	-0.8185331085044525
chr8	9171200	9172200	-0.3849407068731034
chr8	9171300	9172300	-0.045689741418516894
chr8	9171400	9172400	0.0811531372823837
chr8	9171500	9172500	-0.011712802809896963
chr8	9171600	9172600	0.13693161159607736
chr8	9171700	9172700	0.10493836472666344
chr8	9171800	9172800	-0.31967132072658
chr8	9171900	9172900	-0.1086139343956503
chr8	9172000	9173000	0.10017035634299888
chr8	9172100	9173100	0.4219904546870753
chr8	9172200	9173200	-0.1925930978264343
chr8	9172300	9173300	-0.373340930630465
chr8	9172400	9173400	-0.4086222424585176
chr8	9172500	9173500	-0.21678868863027487
chr8	9172600	9173600	-0.4314959691537589
chr8	9172700	9173700	-0.4938556883650821
chr8	9172800	9173800	-0.21976810539290825
chr8	9172900	9173900	0.013064658979858998
chr8	9173400	9174400	-0.5917587087261454
chr8	9173500	9174500	-0.4651446084848089
chr8	9173600	9174600	-0.17764629949477947
chr8	9173700	9174700	-0.4369612574746797
chr8	9173800	9174800	-0.815791330262648
chr8	9173900	9174900	-0.39214818224569375
chr8	9174000	9175000	-0.4343645193621061
chr8	9174100	9175100	-0.3321041015088229
chr8	9174200	9175200	-0.609496800776834
chr8	9174300	9175300	-1.0455729718122668
chr8	9174400	9175400	-0.7987345891555638
chr8	9174500	9175500	-1.2088054322185184
chr8	9174600	9175600	-1.4761751408484654
chr8	9174700	9175700	-1.0611794498131977
chr8	9174800	9175800	-0.5623204741880392
chr8	9174900	9175900	-0.4460711668098745
chr8	9175000	9176000	-0.3394507230993096
chr8	9175100	9176100	-0.2838500711247125
chr8	9175200	9176200	0.12759422127696074
chr8	9175300	9176300	0.705054464051837
chr8	9175400	9176400	0.7003806660582007
chr8	9175500	9176500	0.4366554883448155
chr8	9175600	9176600	-0.06839636081734651
chr8	9175700	9176700	0.019865067797907133
chr8	9176800	9177800	-3.5890398539015864
chr8	9176900	9177900	-3.3749318774392307
chr8	9177000	9178000	-2.5394736930392168
chr8	9177100	9178100	-2.0664099620339007
chr8	9177200	9178200	-1.4135021762731472
chr8	9177300	9178300	-1.9454386308212244
chr8	9177400	9178400	-2.756692960049816
chr8	9177500	9178500	-3.0928702734935287
chr8	9177600	9178600	-3.6516414020947527
chr8	9177700	9178700	-3.0303093071309424
chr8	9177800	9178800	-2.3115645626569092
chr8	9177900	9178900	-2.4259778029083385
chr8	9178000	9179000	-3.2301506728889433
chr8	9178100	9179100	-3.2297338416639167
chr8	9178200	9179200	-3.318226713785956
chr8	9178300	9179300	-3.3114041240175784
chr8	9178400	9179400	-3.1856899399112755
chr8	9178500	9179500	-2.5933158885843217
chr8	9178600	9179600	-1.198928170366193
chr8	9178700	9179700	-1.679076114320524
chr8	9178800	9179800	-2.168291448112393
chr8	9178900	9179900	-2.5005150559234237
chr8	9179000	9180000	-1.7906259618238063
chr8	9179100	9180100	-1.3198259205595786
chr8	9179200	9180200	-0.6213035812398945
chr8	9179300	9180300	-0.3880053470037252
chr8	9179400	9180400	-0.2037874806796988
chr8	9179500	9180500	-1.0880063992353013
chr8	9179600	9180600	-2.0679220492516666
chr8	9179700	9180700	-1.6407034863231678
chr8	9179800	9180800	-1.4506802010424278
chr8	9179900	9180900	-0.9531495870743352
chr8	9180000	9181000	-1.3372911048243217
chr8	9180100	9181100	-1.7966463015947272
chr8	9180200	9181200	-2.3314289564908623
chr8	9180300	9181300	-2.0973224653956253
chr8	9180400	9181400	-2.538058886680046
chr8	9180500	9181500	-1.4275386379371635
chr8	9180600	9181600	-0.6031722332909207
chr8	9180700	9181700	-0.6561649145309061
chr8	9180800	9181800	-0.7149803865490669
chr8	9181300	9182300	-0.8506092198776467
chr8	9182200	9183200	-2.264667412792234
chr8	9182300	9183300	-3.4964116025016083
chr8	9182400	9183400	-3.4004576227235344
chr8	9182500	9183500	-3.9553361832330327
chr8	9182600	9183600	-4.136997038038976
chr8	9182700	9183700	-4.104521528312762
chr8	9182800	9183800	-3.9046351412884497
chr8	9182900	9183900	-3.5540241149955536
chr8	9183000	9184000	-3.1012552140614895
chr8	9183100	9184100	-2.7324377023723074
chr8	9183200	9184200	-2.4920413594577164
chr8	9183300	9184300	-1.6751800216071764
chr8	9183400	9184400	-1.5935157824808492
chr8	9183500	9184500	-1.1637064306202871
chr8	9183600	9184600	-1.2086733963065994
chr8	9183700	9184700	-2.247460108041203
chr8	9183800	9184800	-2.373238946541411
chr8	9183900	9184900	-2.6333736542706903
chr8	9184000	9185000	-2.9415522564814545
chr8	9184100	9185100	-2.9950207998134424
chr8	9184200	9185200	-3.5798784896654774
chr8	9184300	9185300	-4.004409419973677
chr8	9184800	9185800	-1.889882157338056
chr8	9184900	9185900	-1.3941288197808654
chr8	9185000	9186000	-2.0840990786004543
chr8	9185100	9186100	-2.0750043335672017
chr8	9185200	9186200	-2.1209269577093184
chr8	9185300	9186300	-1.2007935008138693
chr8	9185400	9186400	-0.3775154281524938
chr8	9185500	9186500	-0.8298496344784514
chr8	9185600	9186600	-0.6364702777326273
chr8	9185700	9186700	-0.5573366036694589
chr8	9185800	9186800	-0.6586001130157135
chr8	9185900	9186900	-1.5498276385630445
chr8	9186000	9187000	-1.2829266270747104
chr8	9186100	9187100	-1.3523421650392382
chr8	9186200	9187200	-1.3039974372418812
chr8	9186300	9187300	-2.009448648673048
chr8	9186400	9187400	-2.4192201195916647
chr8	9186500	9187500	-1.9461651950628158
chr8	9186600	9187600	-2.611089959971418
chr8	9186700	9187700	-2.0600627267090728
chr8	9186800	9187800	-2.5746844980956625
chr8	9186900	9187900	-2.766938321714132
chr8	9187000	9188000	-2.173496295069364
chr8	9187100	9188100	-2.369717192791017
chr8	9187200	9188200	-2.024468191254841
chr8	9187300	9188300	-1.8622397297075548
chr8	9187400	9188400	-2.139501218058628
chr8	9187500	9188500	-2.0893973069517577
chr8	9187600	9188600	-1.764492141992315
chr8	9187700	9188700	-2.6412311274887155
chr8	9187800	9188800	-2.2801988245930316
chr8	9187900	9188900	-2.237228264144041
chr8	9188000	9189000	-2.440556208076753
chr8	9188100	9189100	-3.012036762661169
chr8	9188200	9189200	-2.8472552878025463
chr8	9188300	9189300	-3.243141405943143
chr8	9188400	9189400	-3.047021701685147
chr8	9188500	9189500	-3.9777815950058018
chr8	9188600	9189600	-4.155932759861507
chr8	9188700	9189700	-4.179653617009008
chr8	9188800	9189800	-3.6852558840217022
chr8	9188900	9189900	-2.9631089820332126
chr8	9189000	9190000	-3.0421782823623698
chr8	9189100	9190100	-3.0257688772488307
chr8	9189200	9190200	-3.506299510784108
chr8	9189300	9190300	-3.132540126089195
chr8	9189400	9190400	-3.259739626697105
chr8	9189500	9190500	-2.130022225669707
chr8	9189600	9190600	-1.8544821048099007
chr8	9189700	9190700	-1.98833957606074
chr8	9189800	9190800	-2.241056634910469
chr8	9189900	9190900	-2.488028130007497
chr8	9190000	9191000	-2.4081485304784382
chr8	9190100	9191100	-1.4956827986649952
chr8	9190200	9191200	-1.1680898074200592
chr8	9190300	9191300	-1.1684434773946286
chr8	9190400	9191400	-1.3382016189749268
chr8	9190500	9191500	-1.489440101337184
chr8	9190600	9191600	-1.4548407244555033
chr8	9190700	9191700	-0.8129215011533015
chr8	9190800	9191800	-1.1274504499721858
chr8	9190900	9191900	-1.7373062535163601
chr8	9191000	9192000	-2.2200504851348537
chr8	9191100	9192100	-2.7547543629938738
chr8	9191200	9192200	-2.777958272951542
chr8	9191300	9192300	-3.46946304471358
chr8	9191400	9192400	-4.213075456417037
chr8	9191500	9192500	-3.881147938116208
chr8	9191600	9192600	-3.618820268211752
chr8	9191700	9192700	-3.6139313174208016
chr8	9191800	9192800	-3.474185500238478
chr8	9191900	9192900	-2.9973934453476883
chr8	9192000	9193000	-2.751996089202238
chr8	9192100	9193100	-2.758282322407088
chr8	9192200	9193200	-3.0328995591241448
chr8	9192300	9193300	-2.5307341365918683
chr8	9192400	9193400	-0.8600787549711701
chr8	9192500	9193500	-1.1687097806521725
chr8	9192600	9193600	-1.0304061829310458
chr8	9192700	9193700	-1.0463818624114
chr8	9192800	9193800	-0.8105768803629518
chr8	9192900	9193900	-0.7214609922960342
chr8	9193000	9194000	-0.38370882797661177
chr8	9193100	9194100	-0.7689412445099955
chr8	9193200	9194200	-0.4864391057864721
chr8	9193300	9194300	-0.17326953241249024
chr8	9193400	9194400	-1.2409640378033795
chr8	9193500	9194500	-1.7545450480432638
chr8	9193600	9194600	-1.7590752728341992
chr8	9193700	9194700	-1.2726188102111782
chr8	9193800	9194800	-1.5908630948489957
chr8	9193900	9194900	-1.6327860641647003
chr8	9194000	9195000	-2.463182558751382
chr8	9194100	9195100	-2.33194411861061
chr8	9194200	9195200	-2.516202288425334
chr8	9194300	9195300	-3.0936573186920846
chr8	9194400	9195400	-2.246838925596563
chr8	9194500	9195500	-1.3290386940388186
chr8	9194600	9195600	-1.9135332475148188
chr8	9194700	9195700	-2.5569863362835847
chr8	9194800	9195800	-2.5369973257330147
chr8	9194900	9195900	-3.1520348824536377
chr8	9195000	9196000	-3.004318704211995
chr8	9195100	9196100	-3.4850433340313063
chr8	9195200	9196200	-3.4806638255104443
chr8	9195300	9196300	-2.9376282021388103
chr8	9195400	9196400	-3.1204176847006453
chr8	9195500	9196500	-3.8858979495645447
chr8	9195600	9196600	-3.6472809967285134
chr8	9195700	9196700	-2.9958734932125015
chr8	9195800	9196800	-2.9143959223840428
chr8	9195900	9196900	-2.4052264609943097
chr8	9196000	9197000	-1.6762136596213122
chr8	9196100	9197100	-1.4997913093134632
chr8	9196200	9197200	-1.4318649357150102
chr8	9196300	9197300	-1.4895859305587498
chr8	9196400	9197400	-1.4787713809332983
chr8	9196500	9197500	-1.2755891908324293
chr8	9196600	9197600	-1.291392764334483
chr8	9196700	9197700	-2.2985171335216097
chr8	9196800	9197800	-2.391287621922712
chr8	9196900	9197900	-2.433191561615641
chr8	9197000	9198000	-2.677450524448183
chr8	9197100	9198100	-1.8954374340714235
chr8	9197200	9198200	-1.956774593802476
chr8	9197300	9198300	-1.9129758965424777
chr8	9197400	9198400	-2.2407919563469663
chr8	9197500	9198500	-2.2064144946641173
chr8	9197600	9198600	-2.374347018793192
chr8	9197700	9198700	-2.0832327965941344
chr8	9197800	9198800	-1.8847589485385108
chr8	9198500	9199500	-1.2559739377514068
chr8	9198600	9199600	-2.07409496813522
chr8	9198700	9199700	-1.6239295518476409
chr8	9198800	9199800	-1.7829089193553809
chr8	9198900	9199900	-2.023444425043353
chr8	9199000	9200000	-1.257390201060872
chr8	9199100	9200100	-1.9060230123302757
chr8	9199200	9200200	-1.7983755343421572
chr8	9199300	9200300	-1.6425364421716253
chr8	9199400	9200400	-1.5578847314485964
chr8	9199500	9200500	-1.4226671818722647
chr8	9199600	9200600	-0.4156405979509496
chr8	9199700	9200700	-0.6162674457518739
chr8	9199800	9200800	-0.3606263902982006
chr8	9199900	9200900	-0.3901434877497829
chr8	9200000	9201000	-1.375743059740495
chr8	9200100	9201100	-1.0437672454605709
chr8	9200200	9201200	-1.5737576842954548
chr8	9200300	9201300	-1.6809424598558929
chr8	9200400	9201400	-1.7735516987954347
chr8	9200500	9201500	-1.854185809791772
chr8	9200600	9201600	-1.687275001075094
chr8	9200700	9201700	-1.337501615195242
chr8	9200800	9201800	-1.354354358355372
chr8	9200900	9201900	-1.3886289879690137
chr8	9201000	9202000	-0.7749786397471647
chr8	9201100	9202100	-0.4896250752737217
chr8	9201200	9202200	0.2870547151615403
chr8	9201300	9202300	0.4519696865351224
chr8	9201400	9202400	-0.12745381200384012
chr8	9201500	9202500	-0.29073934403228746
chr8	9201600	9202600	-0.7258321471899831
chr8	9201700	9202700	-1.2845329778741357
chr8	9201800	9202800	-0.9869503597065532
chr8	9201900	9202900	-1.4106806059211263
chr8	9202000	9203000	-1.2428740316430396
chr8	9202100	9203100	-1.4843333956274478
chr8	9202200	9203200	-1.9326247731472896
chr8	9202300	9203300	-2.2585819624064225
chr8	9202400	9203400	-2.111429732373612
chr8	9202500	9203500	-1.8058008450438243
chr8	9202600	9203600	-1.980970620421156
chr8	9202700	9203700	-1.4960516643612574
chr8	9202800	9203800	-1.933895223873345
chr8	9202900	9203900	-1.8446493300392235
chr8	9203000	9204000	-2.2343675063178234
chr8	9203100	9204100	-1.9097019221666447
chr8	9203200	9204200	-1.7153792660240426
chr8	9203300	9204300	-1.4986397061959842
chr8	9203400	9204400	-1.6550117900936037
chr8	9203500	9204500	-2.0263729532202053
chr8	9208100	9209100	-2.9028652714686647
chr8	9208200	9209200	-2.9545352029253817
chr8	9208300	9209300	-3.363833626007759
chr8	9208400	9209400	-3.48841634851103
chr8	9208500	9209500	-3.5726957779985016
chr8	9208600	9209600	-3.3357816931573416
chr8	9208700	9209700	-3.7681585497807513
chr8	9208800	9209800	-4.241919892262516
chr8	9208900	9209900	-3.4403188141822176
chr8	9209000	9210000	-2.9614074842142846
chr8	9209100	9210100	-2.8877274598272624
chr8	9209200	9210200	-2.716535791487936
chr8	9209300	9210300	-2.236271125120311
chr8	9209400	9210400	-2.4107520629091934
chr8	9209500	9210500	-1.842214485331077
chr8	9209600	9210600	-2.1335734971546536
chr8	9209700	9210700	-1.547280372922114
chr8	9210100	9211100	-0.3237067214184898
chr8	9210200	9211200	-0.2654319573044338
chr8	9210300	9211300	-0.23627526244235555
chr8	9210800	9211800	-0.2170156365520501
chr8	9210900	9211900	-0.20789738101362268
chr8	9211000	9212000	-0.6971502297112447
chr8	9211100	9212100	-0.10982359067617982
chr8	9211200	9212200	-0.5903758125633378
chr8	9211300	9212300	-0.5402525363992612
chr8	9211400	9212400	-0.9476177332177141
chr8	9211500	9212500	-1.0645747070651619
chr8	9211600	9212600	-1.342485586585061
chr8	9211700	9212700	-0.8034997989152881
chr8	9211800	9212800	-1.048624736917967
chr8	9211900	9212900	-0.8716239838539054
chr8	9212000	9213000	-0.6364446901652259
chr8	9212100	9213100	-1.2399844322925395
chr8	9212200	9213200	-1.5353685554764025
chr8	9212300	9213300	-1.0355505106413865
chr8	9212400	9213400	-0.4525047108312249
chr8	9212500	9213500	-0.1939824486181419
chr8	9212600	9213600	0.2666127877764161
chr8	9212700	9213700	-0.3781997015046101
chr8	9212800	9213800	0.05883670021130759
chr8	9212900	9213900	-0.16162936557363575
chr8	9214400	9215400	-1.8122784757280728
chr8	9214500	9215500	-1.503273123671843
chr8	9214600	9215600	-0.3898242224228757
chr8	9214700	9215700	-0.27104048950975784
chr8	9214800	9215800	-0.5609145975042542
chr8	9214900	9215900	-0.8193149497520874
chr8	9215000	9216000	-0.8438617885256822
chr8	9215100	9216100	0.05530890591062152
chr8	9215200	9216200	-0.14740546059219328
chr8	9215300	9216300	0.4121169077092821
chr8	9215400	9216400	0.7080209268201441
chr8	9215500	9216500	1.0289163187200372
chr8	9215600	9216600	0.4676174323335938
chr8	9215700	9216700	0.09811598673291544
chr8	9215800	9216800	0.29749426087042496
chr8	9215900	9216900	0.8498567717798753
chr8	9216000	9217000	1.0505687198259896
chr8	9216100	9217100	0.17744857470751385
chr8	9216200	9217200	-0.33385183255582285
chr8	9216300	9217300	-0.4232655617420778
chr8	9216400	9217400	-0.8518287179713783
chr8	9216500	9217500	-1.034962442202366
chr8	9216600	9217600	-1.2036929562971201
chr8	9216700	9217700	-0.7861696785700836
chr8	9216800	9217800	-0.2307410511057776
chr8	9216900	9217900	-0.4331066332483976
chr8	9217000	9218000	-0.7949131588571623
chr8	9217100	9218100	-0.5443777488709046
chr8	9217200	9218200	0.16057130921426152
chr8	9217300	9218300	0.33470924553587583
chr8	9217400	9218400	0.6158561236759462
chr8	9217500	9218500	0.4772990115979266
chr8	9217600	9218600	0.9056002960158468
chr8	9217700	9218700	0.6451975365301079
chr8	9217800	9218800	0.06430075261444622
chr8	9217900	9218900	-0.5266809688937031
chr8	9218000	9219000	-0.5812365126701375
chr8	9218100	9219100	-0.9150309869290691
chr8	9218200	9219200	-0.9829242518670764
chr8	9218300	9219300	-0.9590176476963442
chr8	9218400	9219400	-1.174016034492262
chr8	9218500	9219500	-0.9453075088277694
chr8	9218600	9219600	-0.5731031837493054
chr8	9218700	9219700	-0.4865537489767857
chr8	9218800	9219800	-0.4786499238582074
chr8	9218900	9219900	-0.30396677004297423
chr8	9219000	9220000	-0.6669635345130112
chr8	9219100	9220100	-0.5053379558419542
chr8	9219200	9220200	-0.9184044573024868
chr8	9219300	9220300	-1.1655731978844146
chr8	9219400	9220400	-0.8484754405819459
chr8	9219500	9220500	-0.7944100089452993
chr8	9219600	9220600	-0.7978899505564617
chr8	9219700	9220700	-0.7333168866861898
chr8	9219800	9220800	-0.6401859432774009
chr8	9219900	9220900	-0.4594861005085581
chr8	9220000	9221000	-0.4232477756654195
chr8	9220100	9221100	-0.6382194438290804
chr8	9220200	9221200	-0.7743124694885162
chr8	9220300	9221300	-0.6096450729748248
chr8	9220400	9221400	-0.6892121615854654
chr8	9220500	9221500	-0.0953455577702783
chr8	9220600	9221600	-0.6209946155706516
chr8	9220700	9221700	-0.6820525844937766
chr8	9220800	9221800	-1.0386660928185072
chr8	9220900	9221900	-1.0625267075716618
chr8	9221000	9222000	-1.0681888038030236
chr8	9221100	9222100	-0.9915357525920306
chr8	9221200	9222200	-0.5667821916975865
chr8	9221300	9222300	-0.44328132179260654
chr8	9221400	9222400	-0.4906835108790335
chr8	9221500	9222500	-0.8998553890737356
chr8	9221600	9222600	-0.6578455402877784
chr8	9221700	9222700	-0.8066473653855458
chr8	9221800	9222800	-0.3170081518674638
chr8	9221900	9222900	0.3519843693185396
chr8	9222000	9223000	0.6903249727378049
chr8	9222100	9223100	0.9560445124733218
chr8	9222200	9223200	0.694054751877327
chr8	9222300	9223300	0.4394500893003964
chr8	9222400	9223400	0.7289394276032926
chr8	9222500	9223500	0.5618778263047086
chr8	9222600	9223600	0.6552821872315966
chr8	9222700	9223700	1.1468246204111272
chr8	9222800	9223800	1.5407484088375538
chr8	9222900	9223900	1.0959558473619155
chr8	9223000	9224000	1.763668207838199
chr8	9223100	9224100	1.4034030080544733
chr8	9223200	9224200	1.3029257849750238
chr8	9223300	9224300	1.3994479278473884
chr8	9223400	9224400	1.2742707132814528
chr8	9223500	9224500	0.6675234470985886
chr8	9223600	9224600	0.3215741044210281
chr8	9223700	9224700	0.09487570552956308
chr8	9223800	9224800	-0.3481305624893433
chr8	9223900	9224900	-0.5971400241535566
chr8	9224000	9225000	-1.426579297590746
chr8	9224100	9225100	-1.4380544975631588
chr8	9224200	9225200	-1.2683663250163209
chr8	9224300	9225300	-1.064471443281169
chr8	9224400	9225400	-1.349256923080932
chr8	9224500	9225500	-1.3755744443623117
chr8	9224600	9225600	-1.227103306326412
chr8	9224700	9225700	-0.9860028375887564
chr8	9224800	9225800	-1.0200885884068047
chr8	9224900	9225900	-0.7275024451401422
chr8	9225000	9226000	-0.8031015757561182
chr8	9225100	9226100	-0.18688277295688926
chr8	9225200	9226200	-0.2753822838061727
chr8	9225300	9226300	-0.6618199876506679
chr8	9226100	9227100	0.8932508903727951
chr8	9226200	9227200	0.7873208364696861
chr8	9226300	9227300	0.889251093533978
chr8	9226400	9227400	1.3164684516865806
chr8	9226500	9227500	0.42395828422876536
chr8	9226600	9227600	0.3723493337672391
chr8	9226700	9227700	0.5967193460044726
chr8	9226800	9227800	0.6698828932642459
chr8	9226900	9227900	0.6364494432463429
chr8	9227000	9228000	0.8629709728044161
chr8	9227900	9228900	1.0439921726800758
chr8	9228000	9229000	0.6533037020453683
chr8	9228100	9229100	0.26598706913257913
chr8	9228200	9229200	0.6053792826451101
chr8	9228300	9229300	0.4489504477763629
chr8	9228400	9229400	0.4931589242126781
chr8	9228500	9229500	0.6298151952584483
chr8	9228600	9229600	0.7451308214924729
chr8	9228700	9229700	0.7377431576954363
chr8	9228800	9229800	0.6887573839351253
chr8	9228900	9229900	0.3283102788130695
chr8	9229000	9230000	0.34213687067493603
chr8	9229100	9230100	0.44304850593613454
chr8	9229200	9230200	0.5021130047428564
chr8	9229300	9230300	0.3472459680814431
chr8	9229400	9230400	0.7393144050795585
chr8	9229500	9230500	0.3781461753713817
chr8	9229600	9230600	0.07548734107922549
chr8	9229700	9230700	0.5426490309995008
chr8	9229800	9230800	0.719524531130773
chr8	9229900	9230900	0.9003041690527563
chr8	9230000	9231000	1.1337781152647164
chr8	9230100	9231100	0.9491553949830548
chr8	9230200	9231200	0.6779915299492068
chr8	9230300	9231300	0.6384548245319699
chr8	9230400	9231400	0.028749602362753743
chr8	9230500	9231500	0.2454632606192473
chr8	9230600	9231600	0.06249140589851405
chr8	9230700	9231700	-0.5973179926530124
chr8	9230800	9231800	-0.836877039532163
chr8	9230900	9231900	-0.6497628390745179
chr8	9231000	9232000	-0.623512234393154
chr8	9231800	9232800	1.8010023836644309
chr8	9231900	9232900	0.6838425512485236
chr8	9232000	9233000	0.5778386309197934
chr8	9232100	9233100	0.5432307505279612
chr8	9232200	9233200	0.4511865097134793
chr8	9232300	9233300	0.4521938893077003
chr8	9232400	9233400	0.03728107160062706
chr8	9232500	9233500	-0.4975290487731972
chr8	9232600	9233600	-0.4716746384724056
chr8	9232700	9233700	-0.8308359251383307
chr8	9232800	9233800	-0.18401322783038512
chr8	9232900	9233900	0.8773523558128701
chr8	9233000	9234000	0.9455428720203105
chr8	9233100	9234100	1.4586751180414648
chr8	9233200	9234200	1.5219228554495778
chr8	9233300	9234300	1.3851287629096551
chr8	9233400	9234400	0.5410023193143548
chr8	9233500	9234500	0.8331004493426143
chr8	9233600	9234600	0.6440522928346734
chr8	9233700	9234700	0.41806646469901343
chr8	9233800	9234800	0.1942326784637538
chr8	9233900	9234900	-0.3164619516715781
chr8	9234000	9235000	-0.2805096954279832
chr8	9234100	9235100	-0.8915973482880074
chr8	9234200	9235200	-1.1641270146358391
chr8	9234300	9235300	-0.624122205216296
chr8	9234400	9235400	0.4768260973874712
chr8	9234500	9235500	-0.08462468651674909
chr8	9234600	9235600	0.4944628536619931
chr8	9236500	9237500	-0.8808438685658612
chr8	9236600	9237600	-0.8249286295206927
chr8	9236700	9237700	-0.8344131350963956
chr8	9236800	9237800	-0.7718203789905795
chr8	9236900	9237900	-0.32679110438748266
chr8	9237000	9238000	-1.07423859047386
chr8	9237100	9238100	-0.18602157777937287
chr8	9237200	9238200	0.602043098636302
chr8	9237300	9238300	0.5698579795719213
chr8	9237400	9238400	0.5443206975298712
chr8	9237500	9238500	0.13371278847032808
chr8	9237600	9238600	-0.06762014156206403
chr8	9237700	9238700	-0.6031506598409843
chr8	9237800	9238800	-1.0255729433801115
chr8	9237900	9238900	-1.2949042745754993
chr8	9238000	9239000	-1.267222432828783
chr8	9238100	9239100	-1.817762159582212
chr8	9238200	9239200	-2.1951256559723635
chr8	9238300	9239300	-2.113533002266048
chr8	9238400	9239400	-1.7517156266512168
chr8	9238500	9239500	-1.4762846827320513
chr8	9238600	9239600	-1.1769885015280706
chr8	9238700	9239700	-1.1555017624651556
chr8	9238800	9239800	-1.0164291253386444
chr8	9238900	9239900	-0.5403253066438252
chr8	9239000	9240000	-0.4093447115713445
chr8	9239100	9240100	-0.3680149239322549
chr8	9239200	9240200	-0.5161840134810766
chr8	9239300	9240300	-0.40840480315359307
chr8	9239400	9240400	-1.6040931589427176
chr8	9239500	9240500	-1.3434809797510778
chr8	9239600	9240600	-2.308848827227961
chr8	9239700	9240700	-1.8088651454196991
chr8	9239800	9240800	-1.6727524622468717
chr8	9239900	9240900	-1.8238532728967265
chr8	9240000	9241000	-1.7875976821982866
chr8	9240100	9241100	-1.8474289293355304
chr8	9240200	9241200	-1.3923389052124586
chr8	9240300	9241300	-2.1143922704481333
chr8	9240400	9241400	-1.6793422315486335
chr8	9240500	9241500	-2.04733924592222
chr8	9240600	9241600	-1.69096808469729
chr8	9240700	9241700	-2.175695167404029
chr8	9240800	9241800	-2.1961828840322184
chr8	9240900	9241900	-2.7731703942553185
chr8	9241000	9242000	-2.406094175264466
chr8	9241100	9242100	-2.2148997383432407
chr8	9241200	9242200	-2.4298571290700486
chr8	9241300	9242300	-1.6611135260594552
chr8	9241400	9242400	-1.6135135938275684
chr8	9241500	9242500	-1.090043883709061
chr8	9241600	9242600	-1.0161850336540472
chr8	9241700	9242700	-0.2831898426873372
chr8	9241800	9242800	-0.5075824365144788
chr8	9241900	9242900	0.1629708049125192
chr8	9242000	9243000	0.040392532476147235
chr8	9242100	9243100	-0.051719571749761946
chr8	9242200	9243200	-0.08876143278900349
chr8	9242300	9243300	-0.2422614091637866
chr8	9242400	9243400	-0.20188548075898724
chr8	9242500	9243500	-0.8497753812724099
chr8	9244000	9245000	-0.6818595128098215
chr8	9244100	9245100	-0.6538547015279198
chr8	9244200	9245200	-0.048970656092346895
chr8	9244300	9245300	0.020426445889138098
chr8	9244400	9245400	-0.7385010412928154
chr8	9244500	9245500	-0.3745809748394335
chr8	9244600	9245600	-0.6794011824861553
chr8	9244700	9245700	-1.064584518115728
chr8	9244800	9245800	-0.8269016291766732
chr8	9244900	9245900	-0.9438973672249772
chr8	9245000	9246000	-0.805034268187104
chr8	9245100	9246100	-0.7378561038478755
chr8	9245200	9246200	-1.0906522819194866
chr8	9245300	9246300	-0.8105668302378242
chr8	9245400	9246400	0.012512741452319277
chr8	9245500	9246500	0.007017785565537068
chr8	9245600	9246600	0.3631047002870508
chr8	9245700	9246700	0.7895046018196344
chr8	9245800	9246800	0.5850334172526798
chr8	9245900	9246900	0.8134409375459746
chr8	9246000	9247000	0.449855722433823
chr8	9246100	9247100	0.3724640629104857
chr8	9246200	9247200	-0.037679458346185565
chr8	9246300	9247300	-1.2602769439260022
chr8	9246400	9247400	-0.8554478124910657
chr8	9246500	9247500	-1.733775364625974
chr8	9246600	9247600	-1.4197482755263109
chr8	9246700	9247700	-1.4452906317576573
chr8	9246800	9247800	-1.4321484588503155
chr8	9246900	9247900	-1.2693577915448164
chr8	9247000	9248000	-1.125191710038068
chr8	9247100	9248100	-0.961210453702678
chr8	9247200	9248200	-0.41973468244743706
chr8	9247400	9248400	-0.1717707207893123
chr8	9247600	9248600	0.3904477345722205
chr8	9247700	9248700	-0.5417273446800995
chr8	9247800	9248800	-1.4770270012805051
chr8	9247900	9248900	-1.2557594361771334
chr8	9248000	9249000	-1.458702249246406
chr8	9248100	9249100	-1.6495015924040777
chr8	9248200	9249200	-2.0341150393820704
chr8	9248300	9249300	-1.7831862157006806
chr8	9248400	9249400	-2.36471189011391
chr8	9248500	9249500	-3.407293779285584
chr8	9248600	9249600	-3.5466903031172445
chr8	9248700	9249700	-3.2164880758792203
chr8	9248800	9249800	-2.965258217952439
chr8	9248900	9249900	-3.826906574999337
chr8	9249000	9250000	-4.074304890711648
chr8	9249100	9250100	-4.618095709534822
chr8	9249200	9250200	-4.088452754930748
chr8	9249300	9250300	-5.214067859700921
chr8	9249400	9250400	-4.801416276601876
chr8	9249500	9250500	-4.013841832289922
chr8	9249600	9250600	-4.0689512515916135
chr8	9249700	9250700	-3.869222738724919
chr8	9249800	9250800	-3.177206604386478
chr8	9249900	9250900	-2.5802361711047554
chr8	9250000	9251000	-2.395507617430999
chr8	9250100	9251100	-1.4611578387405983
chr8	9250200	9251200	-2.0121832333885465
chr8	9250300	9251300	-1.9458972497873903
chr8	9250400	9251400	-2.7934973081163115
chr8	9250500	9251500	-2.7671497948134114
chr8	9250600	9251600	-3.2151535745025925
chr8	9250700	9251700	-3.7816067787748646
chr8	9250800	9251800	-4.097448638840912
chr8	9250900	9251900	-4.0803510174958015
chr8	9251000	9252000	-3.962008845427143
chr8	9251100	9252100	-3.89169028443856
chr8	9251200	9252200	-3.7484789001746335
chr8	9251300	9252300	-2.675823503666085
chr8	9251400	9252400	-1.96739292293886
chr8	9251500	9252500	-1.7842072194146463
chr8	9251600	9252600	-1.5628309583547215
chr8	9251700	9252700	-1.6534209947287637
chr8	9251800	9252800	-2.1584182711935704
chr8	9251900	9252900	-2.5341107154783646
chr8	9252000	9253000	-2.3308835818213365
chr8	9252100	9253100	-3.25780823282063
chr8	9252200	9253200	-3.7379283050476935
chr8	9252300	9253300	-3.9831199719624153
chr8	9252400	9253400	-3.8165907952409976
chr8	9252500	9253500	-4.17165956278002
chr8	9252600	9253600	-4.0614684220129496
chr8	9252700	9253700	-3.5252291579981656
chr8	9252800	9253800	-2.995579159456061
chr8	9252900	9253900	-2.842132082121428
chr8	9253000	9254000	-3.2673760031626564
chr8	9253100	9254100	-2.815738908083357
chr8	9253200	9254200	-2.7793492323817093
chr8	9253300	9254300	-3.1120950115050725
chr8	9253400	9254400	-3.6060731012373286
chr8	9253500	9254500	-3.454112403127356
chr8	9253600	9254600	-4.094501263774061
chr8	9253700	9254700	-3.7539024507253687
chr8	9253800	9254800	-3.8812424124468285
chr8	9253900	9254900	-3.3974198046431425
chr8	9254000	9255000	-3.0611949120773234
chr8	9254100	9255100	-3.0704476944643107
chr8	9254200	9255200	-2.483756932129837
chr8	9254300	9255300	-2.0764728264125787
chr8	9254400	9255400	-1.5203158964194008
chr8	9254500	9255500	-1.4613587832720143
chr8	9256500	9257500	-1.5023908359842293
chr8	9256600	9257600	-2.4266568147361705
chr8	9256700	9257700	-3.024002460536053
chr8	9256800	9257800	-3.0282675921466344
chr8	9256900	9257900	-1.9283393177392447
chr8	9257000	9258000	-2.4317545485227727
chr8	9257100	9258100	-2.303121947518405
chr8	9257200	9258200	-3.322249421137529
chr8	9257300	9258300	-3.277497309064416
chr8	9257400	9258400	-2.910290791870767
chr8	9257500	9258500	-2.400621722750535
chr8	9257600	9258600	-2.5539252751877566
chr8	9257700	9258700	-3.6049810657665877
chr8	9257800	9258800	-4.7283762680792405
chr8	9257900	9258900	-4.884039183750565
chr8	9258000	9259000	-5.095823057965832
chr8	9258100	9259100	-5.535427923341894
chr8	9258200	9259200	-5.537526762136668
chr8	9258300	9259300	-6.381184371153682
chr8	9258400	9259400	-6.585722137231027
chr8	9258500	9259500	-6.134147585984758
chr8	9258600	9259600	-6.056734951483057
chr8	9258700	9259700	-5.193522563645828
chr8	9258800	9259800	-4.004224822105727
chr8	9258900	9259900	-4.474443516957032
chr8	9259000	9260000	-4.040622800845885
chr8	9259100	9260100	-3.530396602094169
chr8	9259200	9260200	-3.359958634187741
chr8	9259300	9260300	-2.556522188420332
chr8	9259400	9260400	-2.3098670003524053
chr8	9259500	9260500	-2.6082822960721463
chr8	9259600	9260600	-3.4005984116332373
chr8	9259700	9260700	-3.3816308405300486
chr8	9259800	9260800	-3.673973843365191
chr8	9259900	9260900	-3.832848281517324
chr8	9260000	9261000	-4.135137332625497
chr8	9260100	9261100	-4.434275238406972
chr8	9260200	9261200	-4.354858166672937
chr8	9260300	9261300	-3.815269398012442
chr8	9260400	9261400	-3.9343063382290193
chr8	9260500	9261500	-3.6441099066159546
chr8	9260600	9261600	-2.631452937566019
chr8	9260700	9261700	-2.4631830383728937
chr8	9260800	9261800	-1.9581979396969404
chr8	9260900	9261900	-1.595588876403273
chr8	9261000	9262000	-0.6609913816322062
chr8	9262600	9263600	-2.449537344215381
chr8	9262700	9263700	-1.859286114767758
chr8	9262800	9263800	-2.6384015355301558
chr8	9262900	9263900	-2.890570928883668
chr8	9263000	9264000	-2.7032816735319356
chr8	9263100	9264100	-2.6321133080316317
chr8	9263200	9264200	-2.6800812366495608
chr8	9263300	9264300	-2.9471534562571886
chr8	9263400	9264400	-2.5324346279204035
chr8	9263500	9264500	-1.7121499959911581
chr8	9263600	9264600	-2.4004605731253026
chr8	9263700	9264700	-3.462165298879936
chr8	9263800	9264800	-1.8596362060397211
chr8	9263900	9264900	-1.7223863041703118
chr8	9264000	9265000	-1.835674827129711
chr8	9264100	9265100	-1.965285790069848
chr8	9264200	9265200	-1.922730863427708
chr8	9264300	9265300	-2.0302351741154427
chr8	9264400	9265400	-2.048295432590844
chr8	9264500	9265500	-2.03182925434973
chr8	9264600	9265600	-1.5894536277573086
chr8	9264700	9265700	-0.524460280202806
chr8	9264800	9265800	-0.7694927818966464
chr8	9265200	9266200	-1.2030940544794184
chr8	9265300	9266300	-1.5784338674024383
chr8	9265400	9266400	-1.881822358134536
chr8	9265500	9266500	-2.165265071890193
chr8	9265600	9266600	-2.2770691615595213
chr8	9265700	9266700	-3.379482514103864
chr8	9265800	9266800	-3.9443619147715214
chr8	9265900	9266900	-4.586548579889066
chr8	9266000	9267000	-4.532758185349997
chr8	9266100	9267100	-4.465122598470392
chr8	9266200	9267200	-4.895827667097159
chr8	9266300	9267300	-4.645906683227515
chr8	9266400	9267400	-4.070508372883393
chr8	9266500	9267500	-4.394975532884821
chr8	9266600	9267600	-4.808278882550855
chr8	9266700	9267700	-4.421617156345995
chr8	9266800	9267800	-3.980718760227503
chr8	9266900	9267900	-3.0738002050896034
chr8	9267000	9268000	-2.9330889334358
chr8	9267100	9268100	-3.187714978337408
chr8	9267200	9268200	-2.5374778197365755
chr8	9267300	9268300	-2.4859732691583387
chr8	9267400	9268400	-3.0260755572334723
chr8	9267500	9268500	-2.4483915572687045
chr8	9267600	9268600	-1.3638732269640892
chr8	9267700	9268700	-1.290358133097769
chr8	9267800	9268800	-1.29519197781517
chr8	9268200	9269200	-0.9895460463440876
chr8	9268300	9269300	-1.099443527381897
chr8	9268400	9269400	-1.2835066930557903
chr8	9268500	9269500	-1.65071873391367
chr8	9268600	9269600	-2.402938518601174
chr8	9268700	9269700	-3.1227128454207467
chr8	9268800	9269800	-2.8353521713243164
chr8	9268900	9269900	-2.339351883602549
chr8	9269000	9270000	-2.952467835105159
chr8	9269100	9270100	-3.0680209997069285
chr8	9269200	9270200	-2.8775622498882174
chr8	9269300	9270300	-3.0273981122287648
chr8	9269400	9270400	-3.2304422925649736
chr8	9269500	9270500	-3.0251037328124557
chr8	9269600	9270600	-2.9453356562375315
chr8	9269700	9270700	-2.4513141195380443
chr8	9269800	9270800	-2.8692813778153705
chr8	9269900	9270900	-3.320093003160413
chr8	9270000	9271000	-2.1401450609351538
chr8	9270100	9271100	-1.5718225677975115
chr8	9270200	9271200	-1.0974098022024623
chr8	9270300	9271300	-1.1994944518513249
chr8	9270400	9271400	-0.6320949189486936
chr8	9270500	9271500	-0.7527675658528036
chr8	9270600	9271600	-1.4980791932700852
chr8	9270700	9271700	-1.3385567134635528
chr8	9270800	9271800	-0.9748088989560136
chr8	9270900	9271900	-1.2541897816475396
chr8	9271000	9272000	-1.705391987554728
chr8	9271100	9272100	-1.5094480195079272
chr8	9271200	9272200	-1.9403926875941315
chr8	9271300	9272300	-1.3676174582222778
chr8	9271400	9272400	-1.380751519019748
chr8	9272500	9273500	-1.5144980047328191
chr8	9272600	9273600	-1.587366405577504
chr8	9272700	9273700	-1.9234402168631173
chr8	9272800	9273800	-2.2015557219592377
chr8	9272900	9273900	-1.5060041025434918
chr8	9273000	9274000	-1.4727432380975318
chr8	9274000	9275000	-2.026670721999593
chr8	9274100	9275100	-2.316360259091129
chr8	9274200	9275200	-2.515947067042729
chr8	9274300	9275300	-2.175375936501171
chr8	9274600	9275600	-0.8740267872900128
chr8	9274700	9275700	-0.7936888995156637
chr8	9274800	9275800	-1.4453229638501983
chr8	9274900	9275900	-1.4514740909032762
chr8	9275000	9276000	-2.8472305510025624
chr8	9275100	9276100	-2.501217503964684
chr8	9275200	9276200	-3.613946001168772
chr8	9275300	9276300	-3.4028535264299733
chr8	9275400	9276400	-3.444807159134801
chr8	9275500	9276500	-3.4704177858757976
chr8	9275600	9276600	-4.381414146001472
chr8	9275700	9276700	-4.678954986689701
chr8	9275800	9276800	-4.049104721325639
chr8	9275900	9276900	-3.70978158839645
chr8	9276000	9277000	-2.7835200270211153
chr8	9276100	9277100	-3.094157792242338
chr8	9276200	9277200	-2.134136215203181
chr8	9276300	9277300	-2.2012754664469325
chr8	9276400	9277400	-2.4926075491069413
chr8	9276500	9277500	-2.8292605582990973
chr8	9276600	9277600	-2.7563224449791814
chr8	9276700	9277700	-2.7240316859337232
chr8	9276800	9277800	-2.846317865694561
chr8	9276900	9277900	-2.5001716302736203
chr8	9277000	9278000	-1.9623455437433828
chr8	9277100	9278100	-1.8650604924403285
chr8	9277200	9278200	-1.7144514824870043
chr8	9278100	9279100	-3.7210440437829417
chr8	9278200	9279200	-3.9040370312227233
chr8	9278300	9279300	-3.662848111117575
chr8	9278400	9279400	-4.110617156019317
chr8	9278500	9279500	-3.9793227930265274
chr8	9278600	9279600	-3.37680745274191
chr8	9278700	9279700	-2.852920372324008
chr8	9278800	9279800	-2.3871585886736626
chr8	9278900	9279900	-1.2401158208357252
chr8	9279000	9280000	-0.7990158857467464
chr8	9279100	9280100	-0.2660187738192576
chr8	9279200	9280200	0.32592502576099475
chr8	9279300	9280300	0.14316016182346367
chr8	9279400	9280400	0.604386219047911
chr8	9279500	9280500	-0.12085299144998107
chr8	9279600	9280600	-0.8735720611477517
chr8	9279700	9280700	-0.7095674894452254
chr8	9279800	9280800	-1.3631613049722782
chr8	9279900	9280900	-2.4003212114362285
chr8	9280000	9281000	-3.021980008247724
chr8	9280100	9281100	-3.0230222774774718
chr8	9280200	9281200	-3.0827910918444146
chr8	9280300	9281300	-3.1035600636153378
chr8	9280400	9281400	-2.8353899480523013
chr8	9280500	9281500	-2.7309787236610528
chr8	9280600	9281600	-2.5406239741574197
chr8	9280700	9281700	-2.7161229288866395
chr8	9280800	9281800	-2.488656122702267
chr8	9280900	9281900	-1.3846541061286377
chr8	9281000	9282000	-0.841046314887518
chr8	9281100	9282100	-0.4523213835213349
chr8	9281200	9282200	-0.4052134885929844
chr8	9281300	9282300	-0.2742112663601217
chr8	9281400	9282400	-0.22194405278301607
chr8	9281500	9282500	-0.5441268724087291
chr8	9281600	9282600	-0.5833692016412934
chr8	9281700	9282700	-0.8467474046554784
chr8	9281800	9282800	-0.7010218157796267
chr8	9281900	9282900	-1.0272115137134958
chr8	9282000	9283000	-1.331277349021822
chr8	9282100	9283100	-1.5247319209949244
chr8	9282200	9283200	-1.6942942661828206
chr8	9283900	9284900	0.5392758810310448
chr8	9284000	9285000	0.28856796125303286
chr8	9284100	9285100	0.5078124698394277
chr8	9284200	9285200	-0.32235495281220233
chr8	9284300	9285300	-1.1709358525209252
chr8	9284400	9285400	-1.2657274737905482
chr8	9284500	9285500	-1.1815237178370717
chr8	9284600	9285600	-0.9827854756113708
chr8	9284700	9285700	-1.9573631027722425
chr8	9284800	9285800	-2.1871497786308325
chr8	9284900	9285900	-1.7103003863315962
chr8	9285000	9286000	-2.0536782973580845
chr8	9285100	9286100	-2.319312244780656
chr8	9285200	9286200	-1.75139282825892
chr8	9285300	9286300	-1.0280220594786362
chr8	9285400	9286400	-1.0104392579505117
chr8	9285500	9286500	-1.1962753497335263
chr8	9285600	9286600	-1.9622805172197293
chr8	9285700	9286700	-1.446463554082326
chr8	9285800	9286800	-1.1887191154662136
chr8	9285900	9286900	-1.5648691751191346
chr8	9286000	9287000	-1.0520932779630097
chr8	9286100	9287100	-0.8978785282895495
chr8	9287400	9288400	-0.8533211416872971
chr8	9287500	9288500	-1.202585287442607
chr8	9287600	9288600	-2.0355754717253127
chr8	9287700	9288700	-1.5855572079110822
chr8	9287800	9288800	-2.077652818647843
chr8	9287900	9288900	-2.150188448264528
chr8	9288000	9289000	-1.7232049449226197
chr8	9288100	9289100	-1.8842054069858365
chr8	9288200	9289200	-1.5674381800798702
chr8	9288300	9289300	-1.730843105582691
chr8	9288400	9289400	-1.4747258473931408
chr8	9288500	9289500	-1.8434633618301128
chr8	9288600	9289600	-1.1915326323627498
chr8	9288700	9289700	-1.3798250544102202
chr8	9288800	9289800	-1.5099709296321835
chr8	9288900	9289900	-2.316879963300691
chr8	9289000	9290000	-3.399943129153804
chr8	9289100	9290100	-2.64286375851533
chr8	9289200	9290200	-2.6063398510112368
chr8	9289300	9290300	-2.494682190564656
chr8	9289400	9290400	-2.492846759411054
chr8	9289500	9290500	-2.4266457205387586
chr8	9289600	9290600	-2.960631186318674
chr8	9289700	9290700	-2.7757533165126875
chr8	9289800	9290800	-2.6186385211398995
chr8	9289900	9290900	-1.9716289485630007
chr8	9290000	9291000	-1.2989312866020915
chr8	9290100	9291100	-1.3525623667201576
chr8	9290200	9291200	-1.663554259828585
chr8	9290300	9291300	-2.5218802118801142
chr8	9290400	9291400	-2.858600382085306
chr8	9291500	9292500	-0.8250611737819534
chr8	9291600	9292600	-0.7207324780512316
chr8	9291700	9292700	-0.6784086322244506
chr8	9291800	9292800	-0.6416273432806631
chr8	9291900	9292900	-0.6134736719576002
chr8	9292000	9293000	-0.5821275619921731
chr8	9292100	9293100	-0.44473732721572906
chr8	9292200	9293200	0.7841791189505736
chr8	9292300	9293300	1.708057530868375
chr8	9292400	9293400	1.4841050691860846
chr8	9292500	9293500	0.561500254121694
chr8	9292600	9293600	0.1719887822916723
chr8	9292700	9293700	0.290387882133221
chr8	9292800	9293800	0.3271291128002401
chr8	9292900	9293900	-0.3257551901632588
chr8	9293000	9294000	-1.0133036934204884
chr8	9293100	9294100	-1.1510884353818085
chr8	9293200	9294200	-0.9009203110260344
chr8	9293300	9294300	-1.3453912954232674
chr8	9293400	9294400	-1.7525139470561817
chr8	9293500	9294500	-2.233600932115606
chr8	9293600	9294600	-2.8120541035355693
chr8	9293700	9294700	-3.0044859807551716
chr8	9293800	9294800	-3.3597739662768613
chr8	9293900	9294900	-3.240713808910268
chr8	9294000	9295000	-2.858677257524199
chr8	9294100	9295100	-3.3945449626804947
chr8	9294200	9295200	-3.665294566979962
chr8	9294300	9295300	-3.9911063942946576
chr8	9294400	9295400	-3.4698700461469625
chr8	9294500	9295500	-2.9148399508975897
chr8	9294600	9295600	-2.51966513473095
chr8	9294700	9295700	-2.54677730114542
chr8	9294800	9295800	-2.351310803410996
chr8	9294900	9295900	-1.6236603764091273
chr8	9295000	9296000	-1.937184141302417
chr8	9295100	9296100	-1.3891218047748195
chr8	9295200	9296200	-1.8053113279981512
chr8	9295300	9296300	-1.1123384705903592
chr8	9295400	9296400	-1.7396795705019654
chr8	9295500	9296500	-1.0707270239261046
chr8	9295600	9296600	-0.6424132626962434
chr8	9295700	9296700	-0.6104053695356422
chr8	9295800	9296800	-0.22453740971514005
chr8	9295900	9296900	-0.3317836006247888
chr8	9296000	9297000	0.187156774440697
chr8	9296100	9297100	0.7374280256499199
chr8	9296200	9297200	0.4485105632118229
chr8	9296300	9297300	-0.8000742556043356
chr8	9296400	9297400	-0.0499233280773208
chr8	9296500	9297500	-1.4130005289210492
chr8	9296600	9297600	-0.9313947178394616
chr8	9296700	9297700	-0.4675449242597674
chr8	9296800	9297800	0.2706316165590825
chr8	9296900	9297900	0.7493007061721249
chr8	9297000	9298000	0.3769485148357292
chr8	9297100	9298100	0.024359958636352208
chr8	9297200	9298200	0.6605159101367031
chr8	9297300	9298300	1.5103884331437265
chr8	9297400	9298400	1.5137559096152653
chr8	9297500	9298500	2.0699895228616176
chr8	9297600	9298600	1.3277963008897722
chr8	9297700	9298700	0.8266261383797837
chr8	9297800	9298800	-0.3660851882772694
chr8	9297900	9298900	-0.9529619533366062
chr8	9298000	9299000	-0.44107681456671516
chr8	9298100	9299100	-0.9052968888607432
chr8	9298200	9299200	-1.384509595976434
chr8	9298300	9299300	-1.2127157446924477
chr8	9298400	9299400	-1.7206393908547728
chr8	9298500	9299500	-2.081588625091293
chr8	9298600	9299600	-2.234438524889576
chr8	9298700	9299700	-2.07940676109447
chr8	9298800	9299800	-2.3672296899327803
chr8	9298900	9299900	-2.204537418362581
chr8	9299000	9300000	-3.1229677552245443
chr8	9299100	9300100	-2.826168689286962
chr8	9299200	9300200	-3.01096522383418
chr8	9299300	9300300	-3.6234641830072287
chr8	9299400	9300400	-3.4500163471324328
chr8	9299500	9300500	-3.041154961676592
chr8	9299600	9300600	-2.67181132536446
chr8	9299700	9300700	-2.9242625812029064
chr8	9299800	9300800	-2.008096147338277
chr8	9299900	9300900	-2.123491937862487
chr8	9300300	9301300	0.5673763702684934
chr8	9300400	9301400	0.5726771127994509
chr8	9300500	9301500	0.04886479256346337
chr8	9300600	9301600	0.1352306287960828
chr8	9300700	9301700	0.07799553514621306
chr8	9300800	9301800	-0.14671464380038565
chr8	9300900	9301900	-0.3504751010421611
chr8	9301000	9302000	-0.38329572230162895
chr8	9301100	9302100	-1.9449460433880696
chr8	9301200	9302200	-1.304218203451346
chr8	9301300	9302300	-2.0513919361328963
chr8	9301400	9302400	-2.340617922223239
chr8	9301500	9302500	-2.2837661359353327
chr8	9301600	9302600	-2.9913005751707167
chr8	9301700	9302700	-3.013382039296835
chr8	9301800	9302800	-3.2112435740741785
chr8	9301900	9302900	-3.283781706528205
chr8	9302000	9303000	-2.8124808700222736
chr8	9302100	9303100	-1.6367676446266817
chr8	9302200	9303200	-2.0250638520859487
chr8	9302300	9303300	-2.3078611988738738
chr8	9302400	9303400	-2.5893908131958887
chr8	9302500	9303500	-1.870171833215296
chr8	9302600	9303600	-1.0677772113172859
chr8	9302700	9303700	-0.5567298470461722
chr8	9302800	9303800	-1.247216926733995
chr8	9302900	9303900	-1.5563838684857076
chr8	9303000	9304000	-2.659884443952819
chr8	9303100	9304100	-2.8170552288242097
chr8	9303200	9304200	-3.2200730964257955
chr8	9303300	9304300	-2.3675640388597934
chr8	9303400	9304400	-2.5276585146502133
chr8	9303500	9304500	-2.962317992115617
chr8	9303600	9304600	-3.3853645327013897
chr8	9303700	9304700	-3.9713028786520015
chr8	9303800	9304800	-2.909207534338324
chr8	9303900	9304900	-2.4733781963338064
chr8	9304000	9305000	-1.4964615922836042
chr8	9304100	9305100	-0.8567546443996672
chr8	9304200	9305200	-0.2166886321585372
chr8	9304300	9305300	-1.7238509332288685
chr8	9304400	9305400	-1.074908825025531
chr8	9304500	9305500	-1.4699253067267193
chr8	9304600	9305600	-1.1225244323281178
chr8	9304700	9305700	-1.3135397259227164
chr8	9304800	9305800	-1.1395900202483014
chr8	9304900	9305900	-1.1536234658938658
chr8	9305000	9306000	-1.3175645530403675
chr8	9305100	9306100	-1.9414817254741144
chr8	9305200	9306200	-1.4800023282749235
chr8	9305300	9306300	-0.66978282663688
chr8	9305400	9306400	-1.1417539472174232
chr8	9305500	9306500	-1.005311060411222
chr8	9305600	9306600	-2.0843502974782258
chr8	9305700	9306700	-2.284728072696673
chr8	9305800	9306800	-2.678362770519392
chr8	9305900	9306900	-2.7057848619710487
chr8	9306000	9307000	-2.6147732162384636
chr8	9306100	9307100	-2.661409497561413
chr8	9306200	9307200	-3.0515279019217543
chr8	9306300	9307300	-3.8154656780879854
chr8	9306700	9307700	-3.4285850627928296
chr8	9306800	9307800	-3.3911510127669917
chr8	9306900	9307900	-3.3948775844719856
chr8	9307000	9308000	-3.553515534021962
chr8	9307100	9308100	-3.181331941400081
chr8	9307200	9308200	-3.331734445459122
chr8	9307300	9308300	-2.5925014094033867
chr8	9307400	9308400	-1.9225134196481328
chr8	9307500	9308500	-2.2440231137678994
chr8	9307600	9308600	-1.7245745855493169
chr8	9307700	9308700	-1.620392150866099
chr8	9307800	9308800	-1.840189934083896
chr8	9307900	9308900	-1.6574751639151273
chr8	9308000	9309000	-1.5083037966864938
chr8	9308100	9309100	-1.268364879426976
chr8	9308200	9309200	-1.0986298181318948
chr8	9308300	9309300	-3.781231797796276
chr8	9308400	9309400	-5.1644278717227285
chr8	9308500	9309500	-4.528100707593299
chr8	9308600	9309600	-5.038379076407648
chr8	9308700	9309700	-4.73521548989616
chr8	9308800	9309800	-4.327477404743892
chr8	9308900	9309900	-4.776848538479099
chr8	9309000	9310000	-4.8429517183036355
chr8	9309100	9310100	-5.459547472671682
chr8	9309200	9310200	-5.8036049659039675
chr8	9309300	9310300	-3.885728519689198
chr8	9309400	9310400	-3.147945575436492
chr8	9309500	9310500	-3.1241556074900405
chr8	9309600	9310600	-2.4595403578403188
chr8	9309700	9310700	-2.6927143383264838
chr8	9309800	9310800	-2.845858440255752
chr8	9309900	9310900	-2.756677249829269
chr8	9310000	9311000	-2.5359386109893527
chr8	9310100	9311100	-2.2974208868022026
chr8	9310200	9311200	-1.7949553418185702
chr8	9310300	9311300	-1.3327562502008226
chr8	9310400	9311400	-0.6845852377369359
chr8	9310500	9311500	-0.11105377164001062
chr8	9310600	9311600	-0.4550712603558617
chr8	9310700	9311700	-1.183731655544611
chr8	9310800	9311800	-1.1383843312871276
chr8	9310900	9311900	-0.9273277650941336
chr8	9311000	9312000	-1.2908815858306246
chr8	9311100	9312100	-1.1513319157095727
chr8	9311200	9312200	-0.9224627431922584
chr8	9311300	9312300	-1.4209791897263635
chr8	9311400	9312400	-1.7577332827117405
chr8	9311500	9312500	-2.301822159729817
chr8	9311600	9312600	-1.8582230052067248
chr8	9311700	9312700	-1.4982844255197738
chr8	9311800	9312800	-1.6077314768401378
chr8	9311900	9312900	-1.2946363140133963
chr8	9312000	9313000	-0.9246362274089706
chr8	9313200	9314200	-0.2917474592326862
chr8	9313300	9314300	0.056554496743980616
chr8	9313400	9314400	-0.09349482619301668
chr8	9313500	9314500	-0.20852408004459166
chr8	9313600	9314600	0.024996626827785026
chr8	9313700	9314700	0.6431144849844778
chr8	9313800	9314800	0.4059380654880881
chr8	9313900	9314900	0.27358396797941753
chr8	9314000	9315000	0.25492515660874115
chr8	9314100	9315100	0.5328262256598324
chr8	9314200	9315200	0.05399974085246586
chr8	9314300	9315300	-0.3024544466729872
chr8	9314400	9315400	-0.25299277843685786
chr8	9314500	9315500	-0.12132014046716635
chr8	9314600	9315600	-0.5765157090928245
chr8	9314700	9315700	-0.6765511116388914
chr8	9314800	9315800	-0.04833166789506618
chr8	9314900	9315900	-0.5654636952378861
chr8	9315000	9316000	-0.6042808316167017
chr8	9315100	9316100	-1.4065417642786036
chr8	9315200	9316200	-1.4463434558961037
chr8	9315300	9316300	-1.937968229423016
chr8	9315400	9316400	-2.468057580058394
chr8	9315500	9316500	-2.3948131176131056
chr8	9315600	9316600	-1.9303183960079835
chr8	9315700	9316700	-1.9695338168259384
chr8	9315800	9316800	-2.1576989260122748
chr8	9315900	9316900	-0.843485377937729
chr8	9316000	9317000	-0.4069683183046056
chr8	9316100	9317100	-0.1279342275336253
chr8	9316200	9317200	0.13799214103137192
chr8	9316300	9317300	0.21819708655916684
chr8	9316400	9317400	0.09944117049969267
chr8	9316500	9317500	-0.5517996238687086
chr8	9316600	9317600	-0.6909584758121212
chr8	9316700	9317700	-0.7366142719075642
chr8	9316800	9317800	-1.1822900109426036
chr8	9316900	9317900	-1.8648743672477472
chr8	9317000	9318000	-2.4006855493718318
chr8	9317100	9318100	-2.0760818311543927
chr8	9317200	9318200	-2.615126495222833
chr8	9317300	9318300	-2.218552877975457
chr8	9317400	9318400	-1.403771370968209
chr8	9317500	9318500	-1.2218165922885798
chr8	9317600	9318600	-1.1038649402111376
chr8	9317700	9318700	-0.8660366880311892
chr8	9317800	9318800	-0.19847415676517688
chr8	9317900	9318900	-0.1542116491547487
chr8	9318000	9319000	-0.21424835463326708
chr8	9318100	9319100	-1.0141196176145453
chr8	9318200	9319200	-0.7991801217001617
chr8	9318300	9319300	-0.8166240512404194
chr8	9318400	9319400	-1.2651659787032328
chr8	9318500	9319500	-0.6575500126979986
chr8	9318600	9319600	0.30576618017282464
chr8	9318700	9319700	0.28911887269344383
chr8	9318800	9319800	0.3103167864830605
chr8	9318900	9319900	-0.322276631472148
chr8	9319000	9320000	-0.14692762648323268
chr8	9319100	9320100	0.07146616063212921
chr8	9319200	9320200	0.09579446187505164
chr8	9319300	9320300	-0.10685716493853986
chr8	9319400	9320400	0.2309606376711299
chr8	9319500	9320500	0.05303219736022837
chr8	9319600	9320600	-0.561892796544852
chr8	9321000	9322000	-1.763605310195295
chr8	9321100	9322100	-2.0761632692486383
chr8	9321200	9322200	-2.1425184674101407
chr8	9321300	9322300	-1.902132639474463
chr8	9321400	9322400	-1.9790233889964517
chr8	9321500	9322500	-2.1440994990162765
chr8	9321600	9322600	-2.319487707313417
chr8	9321700	9322700	-2.1778859092191203
chr8	9321800	9322800	-1.8647867855207967
chr8	9321900	9322900	-2.777740863126092
chr8	9322000	9323000	-2.354232920081691
chr8	9322100	9323100	-2.243340763878232
chr8	9322200	9323200	-2.368917156389522
chr8	9322300	9323300	-1.9676799262193936
chr8	9322400	9323400	-1.7295325801828416
chr8	9322500	9323500	-1.164653200396456
chr8	9322600	9323600	-1.6756475616277997
chr8	9322700	9323700	-2.348884319635341
chr8	9322800	9323800	-2.324521749059105
chr8	9322900	9323900	-1.889623582447218
chr8	9323000	9324000	-1.977952679366047
chr8	9323100	9324100	-1.0008125536061627
chr8	9323200	9324200	-0.6875397051781572
chr8	9323300	9324300	-1.1798546779278267
chr8	9323400	9324400	-1.1477881860912411
chr8	9323500	9324500	-1.6635047316575806
chr8	9323700	9324700	-1.2909596051074117
chr8	9323800	9324800	-0.4452278105660011
chr8	9323900	9324900	-1.074974714879014
chr8	9324000	9325000	-1.0186208346599723
chr8	9324100	9325100	-1.1193750613402642
chr8	9324200	9325200	-0.5862724270760188
chr8	9324300	9325300	-1.0809316673727132
chr8	9324400	9325400	-1.1432079527670211
chr8	9324500	9325500	-1.595364245790192
chr8	9324600	9325600	-0.7690595979742317
chr8	9324700	9325700	-0.5949960406321706
chr8	9324800	9325800	-1.2877275840180114
chr8	9324900	9325900	-0.6629734560531757
chr8	9325000	9326000	-0.4079463248981837
chr8	9327100	9328100	-1.2826193782938913
chr8	9327200	9328200	-1.1192424691365848
chr8	9327300	9328300	-0.8473904770945041
chr8	9327400	9328400	-1.0979174407886187
chr8	9327500	9328500	-0.622812517287364
chr8	9327600	9328600	-0.9631532194594168
chr8	9327700	9328700	-0.6164730292310425
chr8	9327800	9328800	-0.6057116724158135
chr8	9327900	9328900	-0.5344466770992354
chr8	9328000	9329000	-0.045478321593099405
chr8	9328100	9329100	0.21077878363546013
chr8	9328200	9329200	-0.05091918797153658
chr8	9328300	9329300	0.13584214974362832
chr8	9328400	9329400	0.05887603039436092
chr8	9328500	9329500	-0.3754205494577005
chr8	9328600	9329600	-0.5361942216711141
chr8	9328700	9329700	-0.6950676606944702
chr8	9328800	9329800	-0.9245155589461908
chr8	9328900	9329900	-0.8808067772192741
chr8	9329000	9330000	-1.3783564041822947
chr8	9329100	9330100	-2.0315238308928745
chr8	9329200	9330200	-1.7540581308179457
chr8	9329300	9330300	-2.200175297700922
chr8	9329400	9330400	-2.3948534175796348
chr8	9329500	9330500	-2.6615734368311568
chr8	9329600	9330600	-2.251236275619075
chr8	9329700	9330700	-2.169894660239757
chr8	9329800	9330800	-1.9113298942312944
chr8	9329900	9330900	-1.9489573462216685
chr8	9330000	9331000	-1.6979717353480717
chr8	9330100	9331100	-0.9633868812996892
chr8	9330200	9331200	-1.0285679749294498
chr8	9330300	9331300	-1.4170131241761452
chr8	9330400	9331400	-1.1509692309134578
chr8	9330500	9331500	-1.2340731617032838
chr8	9330600	9331600	-1.4887063302568506
chr8	9330700	9331700	-1.4157823197468082
chr8	9330800	9331800	-1.5648263235392053
chr8	9330900	9331900	-1.376503494539283
chr8	9331000	9332000	-1.2446882278005207
chr8	9331100	9332100	-0.927181346093875
chr8	9331200	9332200	-0.6609867579409666
chr8	9331300	9332300	-0.06935607429479014
chr8	9331400	9332400	0.2734905023633458
chr8	9331500	9332500	0.5618625177256357
chr8	9331600	9332600	0.3763370527923369
chr8	9331700	9332700	-0.36996890081882
chr8	9331800	9332800	-0.6542221146427709
chr8	9331900	9332900	-1.44565717645161
chr8	9332000	9333000	-1.675880637855154
chr8	9332100	9333100	-2.7855324045343894
chr8	9332200	9333200	-3.1437781897982378
chr8	9332300	9333300	-3.5612816470996145
chr8	9332400	9333400	-4.669230841269992
chr8	9332500	9333500	-4.726444278259762
chr8	9332600	9333600	-3.808552946423189
chr8	9332700	9333700	-3.4556604060541023
chr8	9332800	9333800	-3.599258595943112
chr8	9332900	9333900	-3.4036196640815835
chr8	9333000	9334000	-2.985435245064448
chr8	9333100	9334100	-2.13954998916504
chr8	9333200	9334200	-2.1876887317436577
chr8	9333300	9334300	-2.0649797027323933
chr8	9333400	9334400	-1.4381661435178437
chr8	9333500	9334500	-1.7130601200344495
chr8	9333600	9334600	-1.5433333623750651
chr8	9333700	9334700	-1.1753579173363489
chr8	9333800	9334800	-0.8852271649798721
chr8	9333900	9334900	0.13546930881367042
chr8	9334000	9335000	-0.7759933514951931
chr8	9334100	9335100	-1.278299439916602
chr8	9334200	9335200	-1.4167713974010034
chr8	9334300	9335300	-0.9868537602370492
chr8	9334400	9335400	-1.1310647524302346
chr8	9334500	9335500	-0.7977296160563586
chr8	9334600	9335600	-1.0926672752106117
chr8	9334700	9335700	-0.7677089276687278
chr8	9334800	9335800	-0.3790525378760888
chr8	9334900	9335900	-0.3847328623890906
chr8	9335000	9336000	0.4108247710236212
chr8	9335100	9336100	0.5629962791396921
chr8	9335200	9336200	0.950566658929378
chr8	9335300	9336300	0.38809976416981135
chr8	9335400	9336400	0.4767231325617083
chr8	9337200	9338200	0.2951518171996869
chr8	9337300	9338300	-0.06937907978567481
chr8	9337400	9338400	-0.5245026838084295
chr8	9337500	9338500	-0.6053078343145748
chr8	9337600	9338600	-1.0614735568366622
chr8	9337700	9338700	-1.5890727348610292
chr8	9337800	9338800	-1.4901274813790986
chr8	9337900	9338900	-1.829165004288175
chr8	9338000	9339000	-2.248561478634578
chr8	9338100	9339100	-2.552033101865959
chr8	9338200	9339200	-2.3093894650753115
chr8	9338300	9339300	-2.074181001444955
chr8	9338400	9339400	-1.901290541245728
chr8	9338500	9339500	-2.4156616880766966
chr8	9338600	9339600	-1.6861862304847808
chr8	9338700	9339700	-1.3657011488928126
chr8	9338800	9339800	-0.9775802342616908
chr8	9338900	9339900	-0.8130098175961908
chr8	9339000	9340000	-0.3578528972229978
chr8	9339100	9340100	-0.13647893933878666
chr8	9339200	9340200	-1.0236637336484735
chr8	9339300	9340300	-0.7138755577998613
chr8	9339400	9340400	-0.7955151594646034
chr8	9339500	9340500	-0.18193761585685791
chr8	9339600	9340600	-0.4251487100502676
chr8	9339700	9340700	-0.13474819476239944
chr8	9339800	9340800	-0.06479178512516838
chr8	9339900	9340900	0.061550850077270965
chr8	9340000	9341000	-0.24201033180369574
chr8	9340100	9341100	-0.31021379922709924
chr8	9340200	9341200	0.1650384176274519
chr8	9340300	9341300	-0.7918490102912698
chr8	9340400	9341400	-0.8816035462294113
chr8	9340500	9341500	-0.8020444456819266
chr8	9340600	9341600	-1.1342233457745865
chr8	9340700	9341700	-1.885870869290024
chr8	9340800	9341800	-2.373881659981316
chr8	9340900	9341900	-2.072684423019133
chr8	9341000	9342000	-2.8284495290196934
chr8	9341100	9342100	-2.5981413509750144
chr8	9341200	9342200	-2.8228135671811354
chr8	9341300	9342300	-2.039375698035274
chr8	9341400	9342400	-2.2078681960086413
chr8	9341500	9342500	-2.325210522114233
chr8	9341600	9342600	-2.2526308057772817
chr8	9341700	9342700	-1.7114686654004925
chr8	9341800	9342800	-1.4996822332688255
chr8	9341900	9342900	-1.7828806646450421
chr8	9342000	9343000	-1.2667044035780124
chr8	9342100	9343100	-1.1907160223303594
chr8	9342200	9343200	-1.368173502873241
chr8	9342700	9343700	-1.5701981006041237
chr8	9342800	9343800	-1.9416944836748893
chr8	9342900	9343900	-1.8600523436433816
chr8	9343000	9344000	-2.061636015934393
chr8	9343100	9344100	-2.10829653507202
chr8	9343200	9344200	-1.889824420728044
chr8	9343300	9344300	-1.8404994165792687
chr8	9343400	9344400	-1.6803703484271977
chr8	9343500	9344500	-1.5753368568788968
chr8	9343600	9344600	-1.8864154879197481
chr8	9343700	9344700	-1.5875082425436715
chr8	9343800	9344800	-0.28304277715172715
chr8	9343900	9344900	0.004918380066614443
chr8	9344000	9345000	0.6805328119274996
chr8	9344100	9345100	0.9042228373363445
chr8	9344200	9345200	-0.34203968717831645
chr8	9344300	9345300	-0.3549180354603958
chr8	9344400	9345400	-0.3735156032122745
chr8	9344500	9345500	-0.2770646129454028
chr8	9344600	9345600	0.16223815940205305
chr8	9344700	9345700	0.2291657662850117
chr8	9344800	9345800	-0.4488782933750795
chr8	9344900	9345900	-0.6390554881674321
chr8	9345000	9346000	-1.1620525306921587
chr8	9345100	9346100	-1.7727497634347278
chr8	9345200	9346200	-0.3117590665824671
chr8	9345300	9346300	-0.7353058648186104
chr8	9345400	9346400	-0.8111511571572849
chr8	9345500	9346500	-0.7909056012405258
chr8	9345600	9346600	-1.1769681139677837
chr8	9345700	9346700	-0.9933757200264146
chr8	9345800	9346800	-0.8051021699609608
chr8	9345900	9346900	-1.2216121626764624
chr8	9346000	9347000	-1.1786505087926682
chr8	9346100	9347100	-0.8818364093684956
chr8	9346200	9347200	-0.6690289231682863
chr8	9346300	9347300	-0.1249025444873864
chr8	9346400	9347400	0.21293615464321755
chr8	9346500	9347500	0.8744053370202759
chr8	9346600	9347600	1.510037333909708
chr8	9346700	9347700	1.2412227038016157
chr8	9347100	9348100	0.9754602458615512
chr8	9347200	9348200	0.12655759621549342
chr8	9347300	9348300	-0.06413566993669545
chr8	9347400	9348400	-0.6255788973742757
chr8	9347500	9348500	-1.154219203016381
chr8	9347600	9348600	-1.0640266040774458
chr8	9347700	9348700	-1.5194056237688554
chr8	9347800	9348800	-1.4897913072804565
chr8	9347900	9348900	-1.3815429991440444
chr8	9348000	9349000	-1.2686069244777343
chr8	9348100	9349100	-1.0009660347618543
chr8	9348200	9349200	-0.5416056258430623
chr8	9348300	9349300	-0.8287616346248974
chr8	9348400	9349400	-1.240359048887833
chr8	9348500	9349500	-0.8282366385251352
chr8	9348600	9349600	-1.260976873217332
chr8	9348700	9349700	-0.738316226863907
chr8	9349200	9350200	-1.3329119726242
chr8	9349300	9350300	-1.642011474264699
chr8	9349400	9350400	-0.8547239232688268
chr8	9349500	9350500	-1.1070520960063082
chr8	9349600	9350600	-1.1005407540494307
chr8	9349700	9350700	-1.2005437349478063
chr8	9349800	9350800	-0.7210959243198602
chr8	9349900	9350900	-0.8893276900287025
chr8	9350000	9351000	-1.5534078200699095
chr8	9350100	9351100	-1.4347560675811983
chr8	9350200	9351200	-1.6551854096194352
chr8	9350300	9351300	-1.613656763390224
chr8	9350400	9351400	-1.7033794671980602
chr8	9350500	9351500	-1.7791806795466627
chr8	9350600	9351600	-1.9460067768189864
chr8	9350700	9351700	-1.9765474892826864
chr8	9350800	9351800	-2.4913373142212185
chr8	9350900	9351900	-2.3259582830766186
chr8	9351000	9352000	-1.5319822225859208
chr8	9351100	9352100	-1.5785027314426918
chr8	9352300	9353300	-0.11528422315661073
chr8	9352400	9353400	-1.0450996251611426
chr8	9352500	9353500	-1.5188235010572018
chr8	9352600	9353600	-0.7422183106514334
chr8	9352700	9353700	-0.9585645688753522
chr8	9352800	9353800	-0.6267718362561056
chr8	9352900	9353900	-0.8199416286266602
chr8	9353000	9354000	-1.748981702035211
chr8	9353100	9354100	-2.3053265282051183
chr8	9353200	9354200	-1.932056150035874
chr8	9353300	9354300	-2.771465136182909
chr8	9353400	9354400	-1.942520285101064
chr8	9353500	9354500	-1.6589922235312344
chr8	9353600	9354600	-1.7245074417282615
chr8	9353700	9354700	-2.0112555060918003
chr8	9353800	9354800	-1.9875009657112968
chr8	9353900	9354900	-1.826761524169704
chr8	9354000	9355000	-1.9656292018673964
chr8	9355100	9356100	-2.7793685466926625
chr8	9355200	9356200	-3.3923734643050074
chr8	9355300	9356300	-2.7858418195928656
chr8	9355400	9356400	-3.1294712874565933
chr8	9355500	9356500	-2.3523859602988337
chr8	9355600	9356600	-2.071326125493804
chr8	9355700	9356700	-1.7315263586372167
chr8	9355800	9356800	-1.5201151582857009
chr8	9355900	9356900	-0.8978099940969522
chr8	9356000	9357000	-1.4663909991550101
chr8	9356100	9357100	-1.2918308747199108
chr8	9356200	9357200	-0.7865057331435837
chr8	9356300	9357300	-1.130950764557197
chr8	9356400	9357400	-0.5766835836237311
chr8	9356500	9357500	-0.9648952499047802
chr8	9356600	9357600	-1.1234385503818538
chr8	9357100	9358100	-2.0184766584436056
chr8	9357200	9358200	-1.9092369942684115
chr8	9357300	9358300	-1.6403340352081763
chr8	9357400	9358400	-1.685568663375195
chr8	9357500	9358500	-1.7271277204850866
chr8	9357600	9358600	-1.5183323625584826
chr8	9358200	9359200	-0.19443443813519395
chr8	9358300	9359300	-0.3144784917682648
chr8	9358400	9359400	-1.0211332483223012
chr8	9358500	9359500	-0.3348203807855597
chr8	9358600	9359600	-0.7108033459434042
chr8	9358700	9359700	-1.4216086651283664
chr8	9358800	9359800	-2.061050596005905
chr8	9358900	9359900	-2.232884274265316
chr8	9359000	9360000	-1.834104590687825
chr8	9359100	9360100	-2.2726727325585427
chr8	9359200	9360200	-1.0993464342393051
chr8	9359300	9360300	-1.2684786154446033
chr8	9359400	9360400	-0.6037040496365148
chr8	9359500	9360500	-2.2117984089990244
chr8	9359600	9360600	-2.017436382969258
chr8	9359700	9360700	-1.3077892060781624
chr8	9359800	9360800	-0.5685544011854133
chr8	9359900	9360900	-0.4141426297155093
chr8	9360000	9361000	-0.7202243424478085
chr8	9360100	9361100	-1.0667471761613567
chr8	9360200	9361200	-1.51553128973551
chr8	9360300	9361300	-1.4244664799996911
chr8	9360400	9361400	-2.9155054273364245
chr8	9360500	9361500	-1.7581268075608658
chr8	9360600	9361600	-1.6165868654539923
chr8	9360700	9361700	-1.8424353293661155
chr8	9360800	9361800	-2.2568985278679503
chr8	9360900	9361900	-2.4090996524518906
chr8	9361000	9362000	-2.4713274084583956
chr8	9362800	9363800	-1.4790326155628508
chr8	9362900	9363900	-0.7478960623013492
chr8	9363000	9364000	0.07889115490961934
chr8	9363100	9364100	-0.3101093655845981
chr8	9363200	9364200	0.05104379297581847
chr8	9363300	9364300	-0.4786020228729681
chr8	9364800	9365800	-0.9799041197243348
chr8	9364900	9365900	-1.0025937738881856
chr8	9365000	9366000	-1.1774810030689853
chr8	9365100	9366100	-1.544904662135607
chr8	9365200	9366200	-2.09700234352312
chr8	9365300	9366300	-2.1166049371111013
chr8	9365400	9366400	-2.3244056134872384
chr8	9365500	9366500	-1.8006440979681997
chr8	9365600	9366600	-2.185380993518828
chr8	9365700	9366700	-1.3086526190183914
chr8	9365800	9366800	-2.0279236883413803
chr8	9365900	9366900	-1.1873473960648335
chr8	9366000	9367000	-1.7639327646733194
chr8	9366100	9367100	-1.7268300849712497
chr8	9366200	9367200	-0.7925550348275615
chr8	9366300	9367300	-0.8730439769824999
chr8	9366400	9367400	-0.9875504807029768
chr8	9366500	9367500	-1.3036541683718832
chr8	9366600	9367600	-0.9173785279272638
chr8	9366700	9367700	-1.5283436242494657
chr8	9369600	9370600	-1.8636710542345347
chr8	9369700	9370700	-1.0465518035285066
chr8	9369800	9370800	-1.3834289485622322
chr8	9369900	9370900	-1.3072132520641484
chr8	9370000	9371000	-2.2374280922690613
chr8	9370100	9371100	-2.230751755302392
chr8	9370200	9371200	-2.128662515032641
chr8	9370300	9371300	-1.9290668064256369
chr8	9370400	9371400	-1.991456715759752
chr8	9370500	9371500	-1.5927708515667394
chr8	9370600	9371600	-2.028752124928668
chr8	9370700	9371700	-3.483371128450244
chr8	9370800	9371800	-3.7388162486498304
chr8	9370900	9371900	-3.824455993886811
chr8	9371000	9372000	-3.525495626472635
chr8	9371100	9372100	-3.2910365667723918
chr8	9371200	9372200	-3.1432502223365764
chr8	9371300	9372300	-2.857479439118659
chr8	9371400	9372400	-3.4568809616226637
chr8	9371500	9372500	-3.75319714201988
chr8	9371600	9372600	-2.5836322988789293
chr8	9371700	9372700	-2.5399650434289724
chr8	9371800	9372800	-2.2367950049688115
chr8	9371900	9372900	-1.869588306589514
chr8	9372000	9373000	-1.3531956627001651
chr8	9372100	9373100	-1.7319022566946094
chr8	9372200	9373200	-1.8736060217547064
chr8	9372300	9373300	-2.652400966224344
chr8	9372400	9373400	-2.1601365694995813
chr8	9372500	9373500	-2.18001944458226
chr8	9372600	9373600	-2.5459876478796226
chr8	9372700	9373700	-1.7360830463317751
chr8	9372800	9373800	-1.35595654198201
chr8	9372900	9373900	-1.5947840422916617
chr8	9373000	9374000	-1.7851873831642227
chr8	9373100	9374100	-1.2469460053078358
chr8	9373200	9374200	-1.4512556051005268
chr8	9374000	9375000	-1.585141114301148
chr8	9374100	9375100	-1.5602754941069927
chr8	9374200	9375200	-0.5924168075187551
chr8	9374300	9375300	-0.5626237159438787
chr8	9374400	9375400	-0.6880333557145789
chr8	9374500	9375500	-0.6593470150341469
chr8	9374600	9375600	-1.1412746353924743
chr8	9374700	9375700	-0.7136673545790632
chr8	9374800	9375800	-0.4835486853084223
chr8	9374900	9375900	0.448923953171632
chr8	9375000	9376000	0.6309995801398667
chr8	9375100	9376100	0.4721519686215865
chr8	9375200	9376200	-0.5722101716712932
chr8	9375300	9376300	-0.25690528241861643
chr8	9375400	9376400	-0.514516122195515
chr8	9375500	9376500	-0.8626076438894167
chr8	9375600	9376600	-0.03591126390619753
chr8	9375700	9376700	-0.2333953416084336
chr8	9375800	9376800	-0.5462127623434637
chr8	9375900	9376900	-1.1311148370583837
chr8	9377000	9378000	-2.852708273697061
chr8	9377100	9378100	-2.5538747539725173
chr8	9377200	9378200	-3.1370484075296323
chr8	9377300	9378300	-2.2786896688750744
chr8	9377400	9378400	-2.16230729120344
chr8	9377500	9378500	-1.038587669170164
chr8	9377600	9378600	-0.6115894487777922
chr8	9377700	9378700	-0.32894229784931683
chr8	9377800	9378800	0.3149638892090628
chr8	9377900	9378900	0.9800729116891504
chr8	9378000	9379000	1.54346794610632
chr8	9378100	9379100	1.1262561229849448
chr8	9378200	9379200	1.3766841463829007
chr8	9378300	9379300	1.5487964833637653
chr8	9378400	9379400	1.5930891228824118
chr8	9378500	9379500	0.6176733280242729
chr8	9378600	9379600	0.8442565558571158
chr8	9379100	9380100	0.245529578835034
chr8	9379200	9380200	-0.15875414582798952
chr8	9379300	9380300	-0.2224163287966372
chr8	9379400	9380400	-0.12215653117268055
chr8	9379500	9380500	-0.3987037453682211
chr8	9379600	9380600	-0.1581357021495894
chr8	9379700	9380700	-0.986804681435288
chr8	9379800	9380800	-1.2528699114452642
chr8	9379900	9380900	-0.7108616791534312
chr8	9380000	9381000	-1.092160695356252
chr8	9380100	9381100	-0.6770273658158639
chr8	9380200	9381200	-1.0911000595269529
chr8	9380300	9381300	-1.2585141729303917
chr8	9380400	9381400	-1.6329877923666398
chr8	9380500	9381500	-1.3814604416206588
chr8	9380600	9381600	-2.1230623909743307
chr8	9380700	9381700	-1.5934130476009398
chr8	9380800	9381800	-1.4647660299187222
chr8	9380900	9381900	-1.9991836191426573
chr8	9381000	9382000	-2.414985835220678
chr8	9381100	9382100	-2.596569168953065
chr8	9381200	9382200	-2.008714213746805
chr8	9381300	9382300	-2.3941523830729317
chr8	9381400	9382400	-2.0087975690731747
chr8	9381500	9382500	-1.885597137133008
chr8	9381600	9382600	-1.9345394806375318
chr8	9381700	9382700	-1.8961030660306453
chr8	9381800	9382800	-1.936362963132853
chr8	9381900	9382900	-1.631670398706662
chr8	9382000	9383000	-1.2090912762562271
chr8	9382100	9383100	-0.8054459930686582
chr8	9382800	9383800	-0.5864392995287154
chr8	9382900	9383900	-0.25314939305078377
chr8	9383000	9384000	-0.4312881784143292
chr8	9383100	9384100	-0.546002643846327
chr8	9383200	9384200	-0.8991899025422869
chr8	9383300	9384300	-1.025749041970753
chr8	9383400	9384400	-1.1003683433122404
chr8	9383500	9384500	-0.2923624256922675
chr8	9383600	9384600	0.18030006206539131
chr8	9383700	9384700	0.9261644202128893
chr8	9383800	9384800	0.4489641165418032
chr8	9383900	9384900	0.2929956770924311
chr8	9384000	9385000	0.3531192796147704
chr8	9384100	9385100	0.5218959553644135
chr8	9384200	9385200	0.9714543123025547
chr8	9384300	9385300	0.2478487827480563
chr8	9384400	9385400	-0.3052711580469725
chr8	9384500	9385500	-0.199978483717156
chr8	9384600	9385600	-0.7248160092831016
chr8	9384700	9385700	-1.5363185080864794
chr8	9386500	9387500	-0.1336620063159912
chr8	9386600	9387600	0.5601657635612449
chr8	9386700	9387700	1.2426456209927152
chr8	9386800	9387800	0.5414289511084777
chr8	9386900	9387900	0.6207835786083554
chr8	9387000	9388000	1.0102230872768025
chr8	9387100	9388100	1.186414729097934
chr8	9387200	9388200	0.8292170826010055
chr8	9387300	9388300	0.9693919170012736
chr8	9387400	9388400	1.5031397874790615
chr8	9387500	9388500	1.2777257433444618
chr8	9387600	9388600	0.6693195667118264
chr8	9387700	9388700	-0.05942087613379012
chr8	9387800	9388800	1.7240551678329323
chr8	9387900	9388900	1.4661910419923545
chr8	9388000	9389000	1.2077811043731266
chr8	9388100	9389100	1.4029712073208582
chr8	9388200	9389200	1.121681512323992
chr8	9388300	9389300	0.6601325304430401
chr8	9388400	9389400	0.1509978940248906
chr8	9388500	9389500	0.7947251607044465
chr8	9388600	9389600	0.9764548178628646
chr8	9388700	9389700	0.8378539784662254
chr8	9388800	9389800	0.07649968478934885
chr8	9388900	9389900	0.2307771569763873
chr8	9389000	9390000	0.36516482766114305
chr8	9389100	9390100	-0.2682913544930154
chr8	9389200	9390200	-0.6911116126285575
chr8	9389300	9390300	-0.4557573695911372
chr8	9389400	9390400	-0.3899388521747545
chr8	9389500	9390500	0.43775513575921415
chr8	9389600	9390600	0.2600466094719517
chr8	9389700	9390700	0.2122790187289748
chr8	9389800	9390800	-0.5893538855065206
chr8	9389900	9390900	-0.5095588640083811
chr8	9390000	9391000	-0.7783410689540631
chr8	9390100	9391100	-0.2882371500799549
chr8	9390200	9391200	0.012445345333076722
chr8	9390300	9391300	-0.21801100133719906
chr8	9390400	9391400	0.4119022798923497
chr8	9390500	9391500	-0.21701733001754125
chr8	9390600	9391600	-0.2968853980912065
chr8	9390700	9391700	-0.03006437344666197
chr8	9390800	9391800	-0.032393237078314284
chr8	9390900	9391900	-0.13304667193339512
chr8	9391000	9392000	-0.4968885787010462
chr8	9391100	9392100	-1.0430952176937172
chr8	9391200	9392200	-0.9224271806865736
chr8	9391300	9392300	-0.4686958994252408
chr8	9391400	9392400	-1.4037408432142084
chr8	9391500	9392500	-1.4360401254329425
chr8	9391600	9392600	-1.6120448306685615
chr8	9391700	9392700	-2.5569059554494733
chr8	9391800	9392800	-1.9794315706464487
chr8	9391900	9392900	-2.2772757980279144
chr8	9392000	9393000	-1.803446842159942
chr8	9392100	9393100	-1.3344688813948966
chr8	9392200	9393200	-1.3115457050758288
chr8	9392300	9393300	-1.6524243658346394
chr8	9392400	9393400	-1.0122905193672609
chr8	9392500	9393500	-0.6709699125953831
chr8	9392600	9393600	-0.7832176589375862
chr8	9392700	9393700	-0.4937260773104375
chr8	9392800	9393800	-0.6986985891619305
chr8	9392900	9393900	-0.9580148670323796
chr8	9393000	9394000	-0.7502289709181584
chr8	9393100	9394100	-0.9998168841370708
chr8	9393200	9394200	-1.462112147261997
chr8	9393300	9394300	-1.7563984925472294
chr8	9393400	9394400	-1.9812756621252816
chr8	9393500	9394500	-2.3596241899583665
chr8	9393600	9394600	-2.9899504668130916
chr8	9393700	9394700	-2.408335837295467
chr8	9393800	9394800	-2.4121612181494503
chr8	9393900	9394900	-1.6140811834774922
chr8	9394000	9395000	-1.705883624855222
chr8	9394100	9395100	-1.7617520413898786
chr8	9394200	9395200	-1.579207170046197
chr8	9394300	9395300	-1.611036185619911
chr8	9394400	9395400	-1.3109250816626747
chr8	9394500	9395500	-1.2409533740298906
chr8	9394600	9395600	-0.5880920287581536
chr8	9394700	9395700	-0.5449932054675214
chr8	9394800	9395800	-0.7144166366528873
chr8	9394900	9395900	-0.8646643858162895
chr8	9395000	9396000	-0.9638386902500746
chr8	9395100	9396100	-1.0378925991975192
chr8	9395200	9396200	-0.9515547660294008
chr8	9395300	9396300	-0.3923591017692855
chr8	9396500	9397500	-0.06092942737295644
chr8	9396600	9397600	-0.07180577192846889
chr8	9397700	9398700	-3.3698159970895545
chr8	9397800	9398800	-3.660576600579244
chr8	9397900	9398900	-3.8088723918688094
chr8	9398000	9399000	-3.666561924200589
chr8	9398100	9399100	-3.174338531926772
chr8	9398200	9399200	-3.0285805972927564
chr8	9398300	9399300	-2.5499330955408093
chr8	9398400	9399400	-2.415523458876798
chr8	9398500	9399500	-1.5344617099306588
chr8	9399600	9400600	0.4149422047023381
chr8	9399700	9400700	-0.4153361430107243
chr8	9399800	9400800	-0.4535774244961901
chr8	9399900	9400900	-0.7823647088364486
chr8	9400000	9401000	-1.2717741079721003
chr8	9400100	9401100	-2.1280522709530385
chr8	9400200	9401200	-2.44956683751376
chr8	9400300	9401300	-2.8539418396634213
chr8	9400400	9401400	-2.987280967760789
chr8	9400500	9401500	-3.8597205052283465
chr8	9400600	9401600	-4.247400608650605
chr8	9400700	9401700	-3.9823085099472015
chr8	9400800	9401800	-3.3300704625008124
chr8	9400900	9401900	-3.039910227888475
chr8	9401000	9402000	-2.4018527700154135
chr8	9401100	9402100	-1.7861790615092192
chr8	9401200	9402200	-1.5076583207043617
chr8	9401300	9402300	-0.7898748984941986
chr8	9401400	9402400	-0.5026956312966244
chr8	9401500	9402500	-0.9575463933512603
chr8	9401600	9402600	-0.8341496622582981
chr8	9401700	9402700	-0.08786037323854266
chr8	9401800	9402800	-0.6471606374279634
chr8	9401900	9402900	-0.5224518761483314
chr8	9402000	9403000	-1.2349645664893059
chr8	9402100	9403100	-1.5194275696075594
chr8	9402200	9403200	-1.5463931972790237
chr8	9402300	9403300	-2.189002444233103
chr8	9402400	9403400	-2.442578773676147
chr8	9403400	9404400	-0.8605769157237307
chr8	9403500	9404500	-0.690742179757968
chr8	9403600	9404600	-1.0316812579196517
chr8	9403700	9404700	-1.015543428957665
chr8	9403800	9404800	-1.1968165534075967
chr8	9403900	9404900	-1.5764791940368863
chr8	9404000	9405000	-1.8954156082570048
chr8	9404100	9405100	-1.9959996067001424
chr8	9404200	9405200	-1.8154340050915003
chr8	9404300	9405300	-1.61031144991808
chr8	9404400	9405400	-0.8102303721301001
chr8	9404500	9405500	-0.7134448847950688
chr8	9404600	9405600	-0.5098544399983924
chr8	9404700	9405700	-1.1653380525423005
chr8	9404800	9405800	-0.4884064081931819
chr8	9404900	9405900	-0.23254126777809386
chr8	9405000	9406000	-0.6384800130697763
chr8	9405100	9406100	-0.450760130326308
chr8	9405500	9406500	0.02531544440845632
chr8	9405800	9406800	-0.8762733095824509
chr8	9405900	9406900	-0.3760935309022464
chr8	9406000	9407000	-0.21594800283470214
chr8	9406100	9407100	-1.0617157326796136
chr8	9406200	9407200	-0.9553926591880124
chr8	9406300	9407300	-1.1725859839318302
chr8	9406400	9407400	-1.2267154439441208
chr8	9406500	9407500	-0.9184388393496236
chr8	9406600	9407600	-1.6425241842132272
chr8	9406700	9407700	-2.3250966547392693
chr8	9406800	9407800	-1.4539400254567718
chr8	9406900	9407900	-1.5748202284270765
chr8	9407000	9408000	-1.642355743760947
chr8	9407100	9408100	-1.7909629314132418
chr8	9407200	9408200	-2.1285884108077737
chr8	9407300	9408300	-1.940617371665884
chr8	9407400	9408400	-2.7936398337729185
chr8	9407500	9408500	-3.0684885264259125
chr8	9407600	9408600	-2.3701337984582924
chr8	9407700	9408700	-1.9962291513669173
chr8	9407800	9408800	-1.9685577118985043
chr8	9407900	9408900	-2.3867465565917354
chr8	9408000	9409000	-2.2585508406957997
chr8	9408100	9409100	-1.7750145191138416
chr8	9408200	9409200	-1.51931507817294
chr8	9408300	9409300	-1.8524806704806989
chr8	9408400	9409400	-1.1071307211686323
chr8	9408500	9409500	-1.2411943337607312
chr8	9408600	9409600	-1.2225459113122252
chr8	9409200	9410200	-0.7285666968648886
chr8	9409300	9410300	-0.6908454227017536
chr8	9409400	9410400	-0.3259807315621701
chr8	9409500	9410500	-0.8481309633563265
chr8	9409600	9410600	-0.31684222873230383
chr8	9409700	9410700	-0.2857064453902874
chr8	9409800	9410800	-0.11628020843561775
chr8	9409900	9410900	-0.047248472052528516
chr8	9410000	9411000	0.200277757199273
chr8	9410100	9411100	-0.7748774517908834
chr8	9410200	9411200	-0.41431582068455775
chr8	9410300	9411300	0.05207012045427743
chr8	9410400	9411400	-0.5322852670523149
chr8	9410500	9411500	-0.27995988984802994
chr8	9410600	9411600	-0.9370689439303932
chr8	9411700	9412700	-1.0292787067481235
chr8	9411800	9412800	-1.440893793825753
chr8	9411900	9412900	-1.7946407825240829
chr8	9412000	9413000	-2.151580887287737
chr8	9412100	9413100	-2.0948712513739
chr8	9412200	9413200	-2.3791941346914327
chr8	9412300	9413300	-2.283069257462583
chr8	9412400	9413400	-1.8614230214924188
chr8	9412500	9413500	-1.8474240854459767
chr8	9412600	9413600	-1.43823285581948
chr8	9412700	9413700	-1.0125092581732678
chr8	9412800	9413800	-0.7845518665898604
chr8	9412900	9413900	-0.07116044940057346
chr8	9413000	9414000	0.012819450415276476
chr8	9413100	9414100	0.16569490656504685
chr8	9413200	9414200	0.6146971389766676
chr8	9413300	9414300	0.9450601015702376
chr8	9413400	9414400	0.8732300724072762
chr8	9413500	9414500	1.4762411249738387
chr8	9413600	9414600	1.4055586197527945
chr8	9413700	9414700	1.3113955064850962
chr8	9413800	9414800	1.6336501122972316
chr8	9413900	9414900	1.6403905384240156
chr8	9414000	9415000	1.7183820823365081
chr8	9414100	9415100	1.7374546343249095
chr8	9414200	9415200	1.714510488499454
chr8	9414300	9415300	1.5258933398251913
chr8	9414400	9415400	1.6866616475740241
chr8	9414500	9415500	1.5578078127946269
chr8	9415100	9416100	-0.8889222508424188
chr8	9415200	9416200	-0.9530234529002132
chr8	9415300	9416300	-0.0065169659795661465
chr8	9415400	9416400	-0.4261831911509592
chr8	9415500	9416500	-0.9731729645436727
chr8	9415600	9416600	-1.0469998758816377
chr8	9415700	9416700	-0.7456546892292855
chr8	9415800	9416800	-0.5906951733203871
chr8	9415900	9416900	-0.3952016777176236
chr8	9416000	9417000	0.09729813613763377
chr8	9416100	9417100	-0.17936862821270486
chr8	9416200	9417200	0.3452016385841381
chr8	9416300	9417300	0.14617978066337645
chr8	9416400	9417400	-0.014343725747315482
chr8	9416500	9417500	0.4356344844107602
chr8	9416600	9417600	0.4889163219335032
chr8	9416700	9417700	0.3787647653055395
chr8	9416800	9417800	0.25029097477481105
chr8	9416900	9417900	1.09251880184434
chr8	9417000	9418000	0.9165384623829932
chr8	9417100	9418100	0.7542480559622936
chr8	9417200	9418200	0.14150382007123766
chr8	9417300	9418300	-0.25774555534750865
chr8	9417400	9418400	0.2506473196270368
chr8	9417500	9418500	0.243305457223536
chr8	9417600	9418600	0.25719661370170915
chr8	9417700	9418700	0.00023812018457373727
chr8	9417800	9418800	0.14157291850676665
chr8	9417900	9418900	-0.9801818604031256
chr8	9418000	9419000	-1.0799672674295848
chr8	9419400	9420400	0.044938690154381115
chr8	9419500	9420500	-0.5501521974933246
chr8	9419600	9420600	-0.2681068152646757
chr8	9419700	9420700	-0.5586298308742673
chr8	9419800	9420800	-0.5261174280706038
chr8	9419900	9420900	0.26180674018686995
chr8	9420000	9421000	-0.5679267723495692
chr8	9420100	9421100	-0.8301727157818426
chr8	9420200	9421200	-1.1140682142241134
chr8	9420300	9421300	-1.027053319593254
chr8	9420400	9421400	-0.8654353616379818
chr8	9420500	9421500	-1.0853898617145843
chr8	9420600	9421600	-1.3501563193901962
chr8	9420700	9421700	-1.0944081489190642
chr8	9420800	9421800	-1.1715515961675858
chr8	9420900	9421900	-1.5488360464445228
chr8	9421000	9422000	-1.6559175943368332
chr8	9421100	9422100	-0.7958785592268516
chr8	9421200	9422200	-0.7353198456233516
chr8	9421300	9422300	-0.8643004576508937
chr8	9421400	9422400	-1.1592945433942594
chr8	9421500	9422500	-0.3146961579547829
chr8	9421600	9422600	0.7670870055766124
chr8	9421700	9422700	0.9451054624414766
chr8	9422300	9423300	1.1525859219637915
chr8	9422400	9423400	0.9123057479081352
chr8	9422500	9423500	0.3406604598300761
chr8	9422600	9423600	0.08760264894268333
chr8	9422700	9423700	-0.6482827781680369
chr8	9422900	9423900	-1.4934153101343333
chr8	9423000	9424000	-1.716972395531789
chr8	9423100	9424100	-2.1908447650058918
chr8	9423200	9424200	-2.2098724644504117
chr8	9423300	9424300	-2.8481444305469923
chr8	9423400	9424400	-2.541389670283281
chr8	9423500	9424500	-2.344709363631228
chr8	9423600	9424600	-2.305247985167727
chr8	9423700	9424700	-2.097994049972158
chr8	9423800	9424800	-2.033539378364828
chr8	9423900	9424900	-1.8041301314673468
chr8	9424000	9425000	-2.7670800530640047
chr8	9424100	9425100	-2.4878085167589417
chr8	9424200	9425200	-2.261200983508776
chr8	9424300	9425300	-1.906223284133768
chr8	9424400	9425400	-2.5405865070344267
chr8	9424500	9425500	-2.576535715659761
chr8	9424600	9425600	-2.545086051587159
chr8	9424700	9425700	-2.873513348314272
chr8	9424800	9425800	-2.8921657995373127
chr8	9424900	9425900	-3.028934274371516
chr8	9425000	9426000	-2.291167347182441
chr8	9425100	9426100	-2.00546735779392
chr8	9425200	9426200	-1.8422796504828127
chr8	9425300	9426300	-1.0481783300249965
chr8	9425400	9426400	-0.5975950292560667
chr8	9425500	9426500	0.07882756413966457
chr8	9427400	9428400	-1.9592421263060968
chr8	9427500	9428500	-1.8881694545702608
chr8	9427600	9428600	-1.279817483878955
chr8	9427700	9428700	-1.8284342538753764
chr8	9427800	9428800	-1.7383723366413428
chr8	9427900	9428900	-1.857534435974608
chr8	9428000	9429000	-2.000948947945306
chr8	9428100	9429100	-2.4160219840363064
chr8	9428200	9429200	-2.618363520774825
chr8	9428300	9429300	-2.208468003132362
chr8	9428400	9429400	-1.8937269320127728
chr8	9428500	9429500	-2.118342392509581
chr8	9428600	9429600	-3.3063720137738684
chr8	9428700	9429700	-2.8721991130064595
chr8	9428800	9429800	-3.8248320022746003
chr8	9428900	9429900	-4.386078669072717
chr8	9429000	9430000	-3.7806061801841677
chr8	9429100	9430100	-3.061673553517413
chr8	9429200	9430200	-3.3626858936777286
chr8	9429300	9430300	-3.8842521948718147
chr8	9429400	9430400	-3.7978491992883687
chr8	9429500	9430500	-3.9222105255060864
chr8	9429600	9430600	-3.2824204626929503
chr8	9429700	9430700	-3.3525307146357903
chr8	9429800	9430800	-2.0994035871768784
chr8	9429900	9430900	-1.1073692526853005
chr8	9430000	9431000	-1.7054038605987254
chr8	9430100	9431100	-2.665543993580201
chr8	9430200	9431200	-2.7440900629438816
chr8	9430300	9431300	-1.8241193306275376
chr8	9430400	9431400	-1.951617744187589
chr8	9430500	9431500	-1.5951732760400188
chr8	9430600	9431600	-1.566119010655353
chr8	9430700	9431700	-1.0296966523657447
chr8	9430800	9431800	-0.7541369582009648
chr8	9430900	9431900	-1.2404428347264411
chr8	9431000	9432000	-2.213438110485769
chr8	9431100	9432100	-1.876608165748673
chr8	9431200	9432200	-1.5245566364100158
chr8	9431300	9432300	-1.7902411815671782
chr8	9431400	9432400	-2.0484476780684258
chr8	9431500	9432500	-2.2009388740968303
chr8	9431600	9432600	-2.154050145702396
chr8	9431700	9432700	-2.7964263974192596
chr8	9432600	9433600	0.2813817747018581
chr8	9432700	9433700	-0.3196690146421473
chr8	9432800	9433800	-1.5904069914486096
chr8	9432900	9433900	-1.4334855428233295
chr8	9433000	9434000	-1.7832393871040795
chr8	9433100	9434100	-1.6202265519206251
chr8	9433200	9434200	-1.8274141154494583
chr8	9433300	9434300	-1.250777257879432
chr8	9433400	9434400	-2.063402357468616
chr8	9433500	9434500	-2.669512784275728
chr8	9433600	9434600	-3.127014007286564
chr8	9433700	9434700	-2.999674277717096
chr8	9433800	9434800	-2.04479768417974
chr8	9433900	9434900	-2.061558729151228
chr8	9434000	9435000	-1.8153978268495958
chr8	9434100	9435100	-1.8612551095101508
chr8	9434200	9435200	-1.5570554171276154
chr8	9434800	9435800	-1.1303691580919115
chr8	9434900	9435900	-1.3353999303898607
chr8	9435000	9436000	-1.495297844591666
chr8	9435100	9436100	-1.6610396496255369
chr8	9435200	9436200	-1.6922990610017716
chr8	9435300	9436300	-1.768856923533481
chr8	9435400	9436400	-0.790936100189078
chr8	9435500	9436500	-0.9517371741189464
chr8	9435600	9436600	-0.6124338009873069
chr8	9435700	9436700	-1.0062576053951593
chr8	9435800	9436800	-1.2929945871459303
chr8	9435900	9436900	-1.5421584849793288
chr8	9436000	9437000	-1.5245261550056919
chr8	9436100	9437100	-1.822763139073948
chr8	9436200	9437200	-1.929012710961188
chr8	9436300	9437300	-2.4406081907980823
chr8	9436400	9437400	-2.0573091361757747
chr8	9436500	9437500	-2.4577810143506342
chr8	9436600	9437600	-2.4889531158214337
chr8	9436700	9437700	-1.5820633845255032
chr8	9436800	9437800	-1.7264429262774583
chr8	9436900	9437900	-1.845784780844706
chr8	9437000	9438000	-2.0641374602511444
chr8	9437100	9438100	-2.016853466277768
chr8	9437200	9438200	-2.4702954855535
chr8	9437300	9438300	-2.367366222907589
chr8	9437400	9438400	-3.04110696702548
chr8	9437500	9438500	-3.4203890332344846
chr8	9437600	9438600	-3.735781113159616
chr8	9437700	9438700	-4.310309040731963
chr8	9437800	9438800	-4.1931293509849485
chr8	9437900	9438900	-4.134955201865687
chr8	9438000	9439000	-3.9369492674228934
chr8	9438100	9439100	-4.291328093707499
chr8	9438200	9439200	-4.3960875765171545
chr8	9438300	9439300	-4.456817072756935
chr8	9438400	9439400	-4.290754248693268
chr8	9438500	9439500	-3.393376561555234
chr8	9438600	9439600	-3.0540371030087217
chr8	9438700	9439700	-3.024122191709984
chr8	9438800	9439800	-2.481674390135542
chr8	9438900	9439900	-2.8443072493945096
chr8	9439000	9440000	-3.471369289511228
chr8	9439100	9440100	-2.652118272005978
chr8	9439200	9440200	-2.7140867686975905
chr8	9439300	9440300	-2.0682374613941032
chr8	9439400	9440400	-1.5079049317378206
chr8	9439500	9440500	-1.7078870328616735
chr8	9439600	9440600	-1.4757347477792824
chr8	9439700	9440700	-1.230044222297293
chr8	9439800	9440800	-1.2127134296837243
chr8	9439900	9440900	-0.8013084554845697
chr8	9440000	9441000	-0.4324816876318887
chr8	9440100	9441100	-0.6392408968505671
chr8	9440200	9441200	-0.4159072302114066
chr8	9440300	9441300	-0.4517129901438604
chr8	9440400	9441400	-0.8324894250339064
chr8	9440500	9441500	-0.2448453213533948
chr8	9440600	9441600	-0.7514597285015021
chr8	9440700	9441700	-0.8620085900150608
chr8	9440800	9441800	-1.040863411974336
chr8	9440900	9441900	-0.910624148709336
chr8	9441000	9442000	-0.5872248917763676
chr8	9441100	9442100	-0.4156772748692345
chr8	9441200	9442200	0.19010420326165373
chr8	9441300	9442300	-0.012699982435808086
chr8	9442900	9443900	-2.178506159157681
chr8	9443000	9444000	-2.8615586757997384
chr8	9443100	9444100	-3.2796585510768126
chr8	9443200	9444200	-3.4636422161245686
chr8	9443300	9444300	-2.730203803574532
chr8	9443400	9444400	-3.204524680309108
chr8	9443500	9444500	-3.5088705370479167
chr8	9443600	9444600	-4.098030543501159
chr8	9443700	9444700	-3.7372671031736657
chr8	9443800	9444800	-4.115797814646569
chr8	9443900	9444900	-3.931028568583773
chr8	9444000	9445000	-3.967643231091636
chr8	9444100	9445100	-3.4740604894552334
chr8	9444200	9445200	-3.4341396251429535
chr8	9444300	9445300	-4.0076363621169335
chr8	9444400	9445400	-3.57026253459536
chr8	9444500	9445500	-3.3571802989677457
chr8	9444600	9445600	-2.3828378187762542
chr8	9444700	9445700	-2.323306749344027
chr8	9444800	9445800	-2.0267235115683118
chr8	9444900	9445900	-1.7365513686760865
chr8	9445000	9446000	-0.9318034352655135
chr8	9445100	9446100	-1.0030478652280663
chr8	9445200	9446200	-0.6072917921109394
chr8	9445300	9446300	0.4096212755321417
chr8	9448100	9449100	-1.5164484931804298
chr8	9448200	9449200	-2.1426030583425946
chr8	9448300	9449300	-2.8356191343755066
chr8	9448400	9449400	-3.652324544902584
chr8	9448500	9449500	-4.022141495793519
chr8	9448600	9449600	-3.801365560880876
chr8	9448700	9449700	-2.9952866294980085
chr8	9448900	9449900	-3.7913404674042144
chr8	9449000	9450000	-3.9076319668042907
chr8	9449100	9450100	-3.1681122262304133
chr8	9449200	9450200	-2.7203215527649856
chr8	9449300	9450300	-2.2984313974304045
chr8	9449500	9450500	-2.0898509548112187
chr8	9449600	9450600	-2.4211835236169503
chr8	9449700	9450700	-2.7356185187010116
chr8	9449800	9450800	-2.349773712009615
chr8	9449900	9450900	-1.9566377192353752
chr8	9450000	9451000	-2.09911277953762
chr8	9450100	9451100	-2.2339279052017402
chr8	9450200	9451200	-1.825153622952346
chr8	9450300	9451300	-1.326462253087365
chr8	9450400	9451400	-0.7720452714616849
chr8	9450500	9451500	-0.3121994718992749
chr8	9450600	9451600	-0.5413367139874292
chr8	9450700	9451700	-1.0318739394683318
chr8	9450800	9451800	-1.9677980626160056
chr8	9450900	9451900	-2.1142274969743524
chr8	9451000	9452000	-1.8007159769695211
chr8	9451100	9452100	-1.6728907814342981
chr8	9451200	9452200	-1.8967812929991104
chr8	9451300	9452300	-2.3067540113102107
chr8	9451400	9452400	-2.733015394903528
chr8	9451500	9452500	-2.5592962679336315
chr8	9451600	9452600	-2.238387808778413
chr8	9451700	9452700	-1.6982652980566155
chr8	9451800	9452800	-0.8941883532763346
chr8	9451900	9452900	-0.3475120307635008
chr8	9452000	9453000	-0.39742762730065245
chr8	9452100	9453100	-0.4721529008938205
chr8	9452200	9453200	-0.1514510547223446
chr8	9452300	9453300	-0.4107462815223434
chr8	9452400	9453400	-0.6284135580946509
chr8	9452500	9453500	-0.591298256352323
chr8	9452600	9453600	-1.2777434056134755
chr8	9452700	9453700	-0.8495775189535545
chr8	9452800	9453800	-1.7041567038440208
chr8	9452900	9453900	-1.8060386279298255
chr8	9453000	9454000	-2.4752770056056645
chr8	9453100	9454100	-2.810843937853205
chr8	9453200	9454200	-3.253201387941859
chr8	9453300	9454300	-2.910062248224724
chr8	9453400	9454400	-2.9741460119019383
chr8	9453500	9454500	-3.5707411480620337
chr8	9453600	9454600	-2.871318893605507
chr8	9453700	9454700	-2.9002974612952044
chr8	9453800	9454800	-2.168145768436343
chr8	9453900	9454900	-2.011549637788828
chr8	9454000	9455000	-1.4985394513346144
chr8	9454100	9455100	-1.7054542751189297
chr8	9454200	9455200	-1.791058348617847
chr8	9454300	9455300	-2.2531344872135275
chr8	9454400	9455400	-2.384364745838328
chr8	9454500	9455500	-2.0483661318327377
chr8	9454600	9455600	-2.537453593002496
chr8	9454700	9455700	-2.4276511704386614
chr8	9454800	9455800	-2.637822964928104
chr8	9454900	9455900	-3.066367472164635
chr8	9455000	9456000	-2.954510380548023
chr8	9455100	9456100	-2.4558967319637057
chr8	9455200	9456200	-2.3014272259844577
chr8	9455300	9456300	-2.16924548754772
chr8	9455400	9456400	-1.6042572709670015
chr8	9455500	9456500	-1.5960900797348825
chr8	9455600	9456600	-0.7112328547929458
chr8	9455700	9456700	-0.7966743207513373
chr8	9455800	9456800	-0.3461684719856843
chr8	9455900	9456900	0.2828299458579131
chr8	9456000	9457000	0.3686574966776846
chr8	9456400	9457400	-1.9524748840799755
chr8	9456500	9457500	-1.8981789609664248
chr8	9456600	9457600	-2.3019410214006304
chr8	9456700	9457700	-2.690788076389381
chr8	9456800	9457800	-2.8574842965785687
chr8	9456900	9457900	-3.4625678384732668
chr8	9457000	9458000	-3.4454379281442202
chr8	9457100	9458100	-3.6861846928849884
chr8	9457200	9458200	-4.152197419961908
chr8	9457300	9458300	-3.150788260531512
chr8	9457400	9458400	-2.3583700197970483
chr8	9459300	9460300	-3.0320234936895147
chr8	9459700	9460700	-3.4097954336029663
chr8	9459800	9460800	-3.3911410880565316
chr8	9459900	9460900	-3.4718165863063724
chr8	9461200	9462200	-3.302563988386777
chr8	9461300	9462300	-2.8272518039191445
chr8	9461400	9462400	-2.5095203311618217
chr8	9461500	9462500	-2.1811932838830943
chr8	9461600	9462600	-2.1125542612430817
chr8	9461700	9462700	-1.4459697728603194
chr8	9461800	9462800	-1.4203890079801154
chr8	9461900	9462900	-1.4007180733777458
chr8	9462000	9463000	-2.127814361769414
chr8	9462100	9463100	-2.4954771736891592
chr8	9462200	9463200	-2.154710992559908
chr8	9462300	9463300	-2.1948978809319795
chr8	9462400	9463400	-2.128701219666928
chr8	9462500	9463500	-2.0600799059850883
chr8	9462600	9463600	-2.200121365643311
chr8	9462700	9463700	-2.2313508468168943
chr8	9462800	9463800	-1.7280716885823209
chr8	9462900	9463900	-1.2755556155207384
chr8	9463000	9464000	-0.823335165196502
chr8	9463100	9464100	-0.5482805002196174
chr8	9463200	9464200	-0.4534843503933666
chr8	9463300	9464300	-0.4036149343463876
chr8	9463400	9464400	-0.3714680368533133
chr8	9463500	9464500	-0.5725242848257951
chr8	9463600	9464600	-0.06578142709185893
chr8	9463700	9464700	-1.1268704194188952
chr8	9463800	9464800	-1.3449473320037848
chr8	9463900	9464900	-0.687057508816396
chr8	9464000	9465000	-0.7309703477301146
chr8	9464100	9465100	-0.3003581746501885
chr8	9464200	9465200	-0.5031711825871368
chr8	9464300	9465300	-0.2871839262389779
chr8	9464400	9465400	-0.8851951465327015
chr8	9464500	9465500	-0.7640953277514685
chr8	9464600	9465600	-0.7196645244658465
chr8	9464700	9465700	0.09786327982015462
chr8	9464800	9465800	0.07199358453867746
chr8	9464900	9465900	-1.0974883449129722
chr8	9465000	9466000	-1.2401775932663894
chr8	9465100	9466100	-1.4429314297908395
chr8	9465200	9466200	-1.8964148925784137
chr8	9465300	9466300	-2.292928921382011
chr8	9465400	9466400	-1.7726470206501699
chr8	9465500	9466500	-1.9701481047734235
chr8	9465600	9466600	-2.246056421055558
chr8	9465700	9466700	-3.6937728859207515
chr8	9465800	9466800	-3.904876729568452
chr8	9465900	9466900	-3.630748318230167
chr8	9466000	9467000	-3.6757760406300233
chr8	9466100	9467100	-3.7325621366998813
chr8	9466200	9467200	-3.658221967177131
chr8	9466300	9467300	-3.594678655375932
chr8	9466400	9467400	-3.5230845980768084
chr8	9466500	9467500	-3.420880560582118
chr8	9466600	9467600	-3.178219563626571
chr8	9466700	9467700	-2.1628498044205675
chr8	9466800	9467800	-2.4200910193836567
chr8	9468000	9469000	-1.485073115685296
chr8	9468100	9469100	-1.4786882701923416
chr8	9468200	9469200	-1.5608837912068545
chr8	9468300	9469300	-1.450316216186056
chr8	9468400	9469400	-1.5734940613566168
chr8	9468500	9469500	-1.1982380033150128
chr8	9468600	9469600	-0.9773065649372686
chr8	9468700	9469700	-2.103511810944934
chr8	9468800	9469800	-2.1478552142202045
chr8	9468900	9469900	-1.8096641180993085
chr8	9469000	9470000	-1.615995129130911
chr8	9469100	9470100	-2.8031527516021657
chr8	9469200	9470200	-3.058175751609022
chr8	9469300	9470300	-3.6383064647528376
chr8	9469400	9470400	-3.7021042251401215
chr8	9469500	9470500	-3.6144928157762974
chr8	9469600	9470600	-3.164635785657244
chr8	9469700	9470700	-1.878735556178834
chr8	9469800	9470800	-1.155940757270648
chr8	9469900	9470900	-1.610887478139804
chr8	9470000	9471000	-1.7097670323753973
chr8	9470100	9471100	-0.7645032949427258
chr8	9470200	9471200	-0.342372973262768
chr8	9470300	9471300	-0.5411690916751026
chr8	9470400	9471400	-0.7178328877375066
chr8	9470500	9471500	-1.095088243712937
chr8	9470600	9471600	-1.6856279061127115
chr8	9470700	9471700	-2.1751436980935366
chr8	9470800	9471800	-2.799088974548781
chr8	9470900	9471900	-2.6174026583470704
chr8	9471000	9472000	-1.9718888074312957
chr8	9471100	9472100	-1.9527126976210727
chr8	9471200	9472200	-2.3681188440160343
chr8	9471300	9472300	-2.039576714173445
chr8	9471400	9472400	-1.909333697402654
chr8	9471500	9472500	-1.6906852459795965
chr8	9471600	9472600	-1.351529929007573
chr8	9471700	9472700	-0.9780462708295772
chr8	9471800	9472800	-0.66491895124277
chr8	9471900	9472900	-0.8804878547940397
chr8	9472000	9473000	-0.6319342533390231
chr8	9472100	9473100	-0.9962385594824056
chr8	9472200	9473200	-0.6550727196928497
chr8	9472300	9473300	-0.3613816950458703
chr8	9472400	9473400	-0.11722363764986635
chr8	9472500	9473500	-0.4341410433345738
chr8	9472600	9473600	-1.4413236473030615
chr8	9472700	9473700	-1.7339642859091318
chr8	9472800	9473800	-1.8846515558766341
chr8	9472900	9473900	-1.808524467117185
chr8	9473000	9474000	-2.456564057881446
chr8	9473100	9474100	-1.819646149272608
chr8	9473200	9474200	-1.5248873643341856
chr8	9473300	9474300	-2.2142560891516534
chr8	9473400	9474400	-2.3005966798575703
chr8	9473500	9474500	-2.1195787871939835
chr8	9473600	9474600	-1.482808573375277
chr8	9473700	9474700	-1.1878976637519774
chr8	9473800	9474800	-1.8533701846629087
chr8	9473900	9474900	-1.6317557810539354
chr8	9474000	9475000	-1.5048590639943151
chr8	9474100	9475100	-1.9721704384492376
chr8	9474200	9475200	-3.3030382647196856
chr8	9474300	9475300	-3.0600365521520057
chr8	9474400	9475400	-3.568523805664584
chr8	9474500	9475500	-3.8799846434555145
chr8	9474600	9475600	-3.9637832670866575
chr8	9474700	9475700	-4.422841150179212
chr8	9474800	9475800	-3.5664426888888987
chr8	9474900	9475900	-4.0303100138485535
chr8	9475000	9476000	-4.475694979160242
chr8	9475100	9476100	-3.430008636963564
chr8	9475200	9476200	-2.0544669659703296
chr8	9475300	9476300	-2.0431879141065257
chr8	9475400	9476400	-0.9927853508461716
chr8	9475500	9476500	-0.7467139583857808
chr8	9475600	9476600	-0.9814472142076528
chr8	9475700	9476700	-1.45220242007448
chr8	9475800	9476800	-1.4887639499346954
chr8	9475900	9476900	-1.8469228922256624
chr8	9476000	9477000	-1.7583359631839945
chr8	9476100	9477100	-2.7254346964320497
chr8	9476200	9477200	-2.0888218091980058
chr8	9476300	9477300	-1.9435557372141683
chr8	9476400	9477400	-2.112088112877632
chr8	9476500	9477500	-1.8112848564809911
chr8	9476600	9477600	-1.8123525868099657
chr8	9476700	9477700	-1.3159985784524666
chr8	9476800	9477800	-1.0804776077178766
chr8	9476900	9477900	-0.8764579681173216
chr8	9477000	9478000	-1.1359383506558915
chr8	9477100	9478100	-0.5791753879374241
chr8	9477200	9478200	-1.4875810837437626
chr8	9477300	9478300	-1.10608053502987
chr8	9477400	9478400	-1.2364255325913591
chr8	9477500	9478500	-1.6337545273812617
chr8	9477600	9478600	-1.2893839688533402
chr8	9477700	9478700	-1.2572533527713072
chr8	9477800	9478800	-1.5662574725940392
chr8	9477900	9478900	-1.1946264202197157
chr8	9478000	9479000	-0.40309412151342366
chr8	9478100	9479100	-0.8323332144809112
chr8	9479300	9480300	-2.7734616019275604
chr8	9479400	9480400	-3.021298217352405
chr8	9479500	9480500	-2.8338954225232054
chr8	9479600	9480600	-2.4031193793328
chr8	9479700	9480700	-2.9817725243444597
chr8	9479800	9480800	-3.2379449843994914
chr8	9479900	9480900	-3.1771309048691214
chr8	9480000	9481000	-2.13509511924367
chr8	9480100	9481100	-1.3874052465069122
chr8	9480200	9481200	-1.6255959389685837
chr8	9480300	9481300	-0.7137908409472865
chr8	9480400	9481400	-0.2857451452286441
chr8	9480500	9481500	-0.5458911927578945
chr8	9480600	9481600	-0.8418956624982458
chr8	9480700	9481700	-0.017985369630203602
chr8	9480800	9481800	0.017595709904178254
chr8	9480900	9481900	0.41170174887928096
chr8	9481000	9482000	0.08711505000025575
chr8	9481300	9482300	-0.8585351692324279
chr8	9482100	9483100	-1.6899479896117005
chr8	9482200	9483200	-1.3229248315349125
chr8	9482300	9483300	-0.9675975751684812
chr8	9482400	9483400	-1.6669111275922257
chr8	9482500	9483500	-1.22902783596217
chr8	9482600	9483600	-1.1481539664045857
chr8	9482700	9483700	-1.2911230561457585
chr8	9482800	9483800	-1.3301935897617836
chr8	9482900	9483900	-2.093158256448832
chr8	9483000	9484000	-1.820301425646225
chr8	9483600	9484600	-1.8101094194116318
chr8	9483700	9484700	-1.5226777063575794
chr8	9483800	9484800	-2.481437623551611
chr8	9483900	9484900	-3.767157027096033
chr8	9484000	9485000	-3.5026768833942565
chr8	9484100	9485100	-2.7802268563117845
chr8	9484200	9485200	-2.263443380110001
chr8	9484300	9485300	-2.6104849447043588
chr8	9484400	9485400	-2.300559208448358
chr8	9484500	9485500	-2.826104683114447
chr8	9484600	9485600	-2.57346299240421
chr8	9484700	9485700	-2.843764554628676
chr8	9484800	9485800	-1.790574192865206
chr8	9484900	9485900	-0.7042284801744544
chr8	9485000	9486000	-0.6301468405041153
chr8	9485100	9486100	-1.0135875158327217
chr8	9485200	9486200	-1.5128356072634024
chr8	9485300	9486300	-1.0034483428105587
chr8	9485400	9486400	-0.8916863888731483
chr8	9485500	9486500	-0.26190427511488795
chr8	9485600	9486600	-0.5519617476649499
chr8	9485700	9486700	-0.7759190281875862
chr8	9485800	9486800	-1.74486729292415
chr8	9485900	9486900	-1.6785171664966525
chr8	9486000	9487000	-1.8398085210271111
chr8	9486100	9487100	-1.9843452013589995
chr8	9486200	9487200	-1.4503629949783534
chr8	9486300	9487300	-1.3310797692779113
chr8	9486400	9487400	-1.3024840957405004
chr8	9486500	9487500	-1.7483785165126726
chr8	9486600	9487600	-1.3915002221919273
chr8	9486700	9487700	-0.8907692442848142
chr8	9486800	9487800	-0.3503092620943639
chr8	9486900	9487900	-0.417577310255309
chr8	9487000	9488000	0.12284449210826527
chr8	9487100	9488100	0.15858617516674162
chr8	9487200	9488200	-0.2396416822965222
chr8	9487300	9488300	-0.04210222341269305
chr8	9487400	9488400	-0.3551977628216633
chr8	9487500	9488500	0.6224392568041328
chr8	9487600	9488600	0.5773660063329821
chr8	9487700	9488700	-0.18741088168451087
chr8	9487800	9488800	-0.4133013425663423
chr8	9487900	9488900	0.21296691111835947
chr8	9488000	9489000	-0.06227733826942075
chr8	9488100	9489100	0.3423632724442684
chr8	9488200	9489200	1.1701641043260862
chr8	9488300	9489300	1.1339790229787838
chr8	9488400	9489400	1.8299413575903527
chr8	9488500	9489500	1.2041798191708106
chr8	9488600	9489600	0.7773901329888809
chr8	9488700	9489700	1.2252518020444816
chr8	9488800	9489800	1.0017100899938969
chr8	9488900	9489900	0.3028838967651814
chr8	9489000	9490000	-0.2848928348164128
chr8	9489100	9490100	-0.8539583277557077
chr8	9489200	9490200	-1.532973219223554
chr8	9489300	9490300	-1.115263597679597
chr8	9489400	9490400	-1.5852837666312416
chr8	9489500	9490500	-1.5264076891122726
chr8	9489600	9490600	-1.7938930887035571
chr8	9489700	9490700	-1.7922649943705042
chr8	9489800	9490800	-1.6079981977004554
chr8	9489900	9490900	-1.4404660867522407
chr8	9490000	9491000	-1.6740708417868173
chr8	9490100	9491100	-1.4773561963943165
chr8	9490200	9491200	-1.0470055426516989
chr8	9490300	9491300	-1.4090394410795
chr8	9490400	9491400	-1.0403256120265605
chr8	9490500	9491500	-0.9740974651370594
chr8	9490600	9491600	-0.316277566050098
chr8	9490700	9491700	0.28384446960447823
chr8	9490800	9491800	0.18496784550714349
chr8	9490900	9491900	-0.16623309544782666
chr8	9491000	9492000	0.5291188864842966
chr8	9491100	9492100	0.5695761705895608
chr8	9491200	9492200	0.5747389901733737
chr8	9491300	9492300	0.8135316325887743
chr8	9491400	9492400	0.4452516048825825
chr8	9491500	9492500	0.4286400624864687
chr8	9491600	9492600	0.3638088455087163
chr8	9491700	9492700	-0.4166545673653031
chr8	9491800	9492800	0.04810761631607687
chr8	9491900	9492900	0.6971947982863214
chr8	9492000	9493000	0.5367822932070735
chr8	9492100	9493100	0.7544650605095707
chr8	9492200	9493200	-0.17479217626529592
chr8	9492300	9493300	-0.5051274269517936
chr8	9492400	9493400	-0.5610270595477205
chr8	9492500	9493500	-0.22660549185447
chr8	9492600	9493600	0.12676988568830344
chr8	9492700	9493700	0.32817499066609584
chr8	9492800	9493800	-0.5003428046227189
chr8	9492900	9493900	-1.5321153895409552
chr8	9493000	9494000	-1.1345838878874623
chr8	9493100	9494100	-1.5703586378226375
chr8	9493200	9494200	-1.384415871134085
chr8	9493300	9494300	-1.8321622424194608
chr8	9493400	9494400	-1.7404982419669908
chr8	9493500	9494500	-1.9620646750182624
chr8	9493600	9494600	-2.6175354017038712
chr8	9493700	9494700	-2.1723127188238034
chr8	9493800	9494800	-1.5990121319476394
chr8	9493900	9494900	-1.6354106922951868
chr8	9494000	9495000	-1.5295018742585629
chr8	9494100	9495100	-1.018515220003162
chr8	9494200	9495200	-0.7486828532907148
chr8	9494300	9495300	-0.14444643007729085
chr8	9494400	9495400	0.059650188518199976
chr8	9494500	9495500	-0.3081050432983193
chr8	9494600	9495600	-0.3607372838004857
chr8	9494700	9495700	-0.7860078436067256
chr8	9494800	9495800	-0.9895050726021836
chr8	9494900	9495900	-0.5841908855545865
chr8	9495000	9496000	-1.1754199392461377
chr8	9495100	9496100	-1.7650696827515453
chr8	9495200	9496200	-1.964348753344057
chr8	9495300	9496300	-2.3075896728313987
chr8	9495400	9496400	-2.6576502417940606
chr8	9495500	9496500	-2.1559690992651253
chr8	9495600	9496600	-1.967488940397586
chr8	9495700	9496700	-1.5039965354048392
chr8	9495800	9496800	-0.9423623475154234
chr8	9495900	9496900	-1.7479653998109057
chr8	9496000	9497000	-1.7579626165319895
chr8	9496100	9497100	-1.7427412282164003
chr8	9496200	9497200	-1.2759027600178203
chr8	9496300	9497300	-0.9901685187188172
chr8	9496400	9497400	-1.4905405176524908
chr8	9496500	9497500	-1.4412724902865954
chr8	9496600	9497600	-1.7085872278712864
chr8	9496700	9497700	-2.0157564152349776
chr8	9496800	9497800	-2.263504216536162
chr8	9496900	9497900	-1.930068173372738
chr8	9497000	9498000	-2.035552052050431
chr8	9497100	9498100	-2.0739390521809407
chr8	9497200	9498200	-2.4852327006701813
chr8	9497300	9498300	-3.3748515080538626
chr8	9497400	9498400	-2.5874475943739093
chr8	9497500	9498500	-3.5772182008812066
chr8	9497600	9498600	-3.3954242542062625
chr8	9497700	9498700	-3.5294737759032038
chr8	9497800	9498800	-4.1633090957438235
chr8	9497900	9498900	-5.094397345291504
chr8	9498000	9499000	-5.178177411037178
chr8	9498100	9499100	-5.488356531104021
chr8	9498200	9499200	-5.620806560979021
chr8	9498300	9499300	-5.108602600811191
chr8	9498400	9499400	-5.523771030007625
chr8	9498500	9499500	-5.057494033380408
chr8	9498600	9499600	-5.1862736391735025
chr8	9498700	9499700	-5.67658026849567
chr8	9499800	9500800	-1.6764118755578217
chr8	9499900	9500900	-2.04057531640542
chr8	9500000	9501000	-1.6614267160865575
chr8	9500100	9501100	-1.7246931287003848
chr8	9500200	9501200	-2.485255301797024
chr8	9500300	9501300	-2.132478871703135
chr8	9500400	9501400	-1.6670120302413618
chr8	9500500	9501500	-2.2677910720203136
chr8	9500600	9501600	-2.113726496139296
chr8	9500700	9501700	-2.1378239276151128
chr8	9500800	9501800	-2.3583890967972283
chr8	9500900	9501900	-2.149717884029777
chr8	9501000	9502000	-2.7718220538645766
chr8	9501100	9502100	-2.9117078165814902
chr8	9501200	9502200	-1.7669641047230396
chr8	9501300	9502300	-1.7589698282488346
chr8	9501400	9502400	-2.2148654497194555
chr8	9501500	9502500	-2.165120879665762
chr8	9501600	9502600	-2.838939027112436
chr8	9501700	9502700	-2.9035211012743547
chr8	9501800	9502800	-2.539945192375076
chr8	9501900	9502900	-2.7671370075134685
chr8	9502000	9503000	-2.022713543448046
chr8	9502100	9503100	-1.6298172289300397
chr8	9502200	9503200	-2.3068549807001357
chr8	9502300	9503300	-2.8780705855005
chr8	9502400	9503400	-2.689161369412336
chr8	9502500	9503500	-2.300029603171739
chr8	9502600	9503600	-1.4496374875474285
chr8	9502700	9503700	-1.1692417679827978
chr8	9502800	9503800	-1.3285528507620674
chr8	9502900	9503900	-1.6158819760731162
chr8	9503000	9504000	-1.9991120128673139
chr8	9503100	9504100	-2.9652164773259098
chr8	9503200	9504200	-2.927717299409056
chr8	9503300	9504300	-2.9538890852642434
chr8	9503400	9504400	-3.3050455040259683
chr8	9503500	9504500	-3.6648471712291255
chr8	9503600	9504600	-4.1823280291990645
chr8	9503700	9504700	-4.552654901560572
chr8	9503800	9504800	-4.764193636600249
chr8	9503900	9504900	-4.187995416822808
chr8	9504000	9505000	-3.717209778950484
chr8	9504100	9505100	-2.875780434680069
chr8	9504200	9505200	-2.0007011993191526
chr8	9504300	9505300	-2.006550128618434
chr8	9504400	9505400	-1.2939101783064104
chr8	9504500	9505500	-1.2004428332584776
chr8	9504600	9505600	-1.1352454108305516
chr8	9504700	9505700	-1.2941749257165942
chr8	9504800	9505800	-1.2583337838791488
chr8	9504900	9505900	-1.6363401270633209
chr8	9505000	9506000	-2.4871945783482587
chr8	9505100	9506100	-2.951443627978108
chr8	9505200	9506200	-3.5684406555938213
chr8	9505300	9506300	-3.2327488304136267
chr8	9505400	9506400	-3.3996355837068006
chr8	9505500	9506500	-2.234079025482168
chr8	9505600	9506600	-2.0050937678418204
chr8	9505700	9506700	-2.8018475931479845
chr8	9505800	9506800	-2.722202385090825
chr8	9505900	9506900	-3.4659490700114026
chr8	9506000	9507000	-3.0118116229670138
chr8	9506100	9507100	-3.0629168042066404
chr8	9506200	9507200	-2.9101739199689405
chr8	9506300	9507300	-3.0577147245053675
chr8	9506400	9507400	-2.2561135255466054
chr8	9506500	9507500	-3.4346583273629667
chr8	9506600	9507600	-3.853698222908848
chr8	9506700	9507700	-2.739745460833893
chr8	9506800	9507800	-2.825119326902525
chr8	9506900	9507900	-1.9617348155938683
chr8	9507000	9508000	-2.175113661210651
chr8	9507100	9508100	-2.4574402313667627
chr8	9507200	9508200	-2.5696798968921515
chr8	9507300	9508300	-2.6012810935127084
chr8	9507400	9508400	-3.4206781049010084
chr8	9507500	9508500	-3.170789645324785
chr8	9507600	9508600	-2.71122756630796
chr8	9507700	9508700	-2.6644170157898297
chr8	9507800	9508800	-1.9789753944339927
chr8	9507900	9508900	-1.7560676394320294
chr8	9508000	9509000	-1.9052803327730095
chr8	9508100	9509100	-1.5075260046484351
chr8	9508200	9509200	-1.4496699706694738
chr8	9509400	9510400	-0.9789600452997468
chr8	9509500	9510500	-1.1090504191678092
chr8	9509600	9510600	-0.8984591436847896
chr8	9509700	9510700	-0.9455856883865056
chr8	9509800	9510800	-1.337097864322702
chr8	9510000	9511000	-1.9404738973530173
chr8	9510100	9511100	-2.1899945765989344
chr8	9510200	9511200	-1.83323734209023
chr8	9510300	9511300	-1.781159813187604
chr8	9510400	9511400	-2.308186400268972
chr8	9510500	9511500	-2.73135906281634
chr8	9510600	9511600	-2.99275199394286
chr8	9510700	9511700	-2.586857344593542
chr8	9510800	9511800	-2.643626082053831
chr8	9510900	9511900	-2.1030221293765643
chr8	9511000	9512000	-1.6351646456991398
chr8	9511100	9512100	-1.4568342576751774
chr8	9511200	9512200	-1.739756867081178
chr8	9511300	9512300	-1.6272345731839843
chr8	9511400	9512400	-1.2756176739210665
chr8	9511500	9512500	-1.0792251495202376
chr8	9511600	9512600	-1.0395315395496063
chr8	9511700	9512700	-1.1125188900497711
chr8	9511800	9512800	-1.276601674168292
chr8	9511900	9512900	-1.8409806597599268
chr8	9512000	9513000	-2.4474662470593835
chr8	9512100	9513100	-2.275882065169313
chr8	9512200	9513200	-2.690384062847276
chr8	9512300	9513300	-2.489833976162949
chr8	9512400	9513400	-2.1122647217325707
chr8	9512500	9513500	-2.3219286648203843
chr8	9512600	9513600	-2.5322392494051544
chr8	9512700	9513700	-2.8206304192567213
chr8	9512800	9513800	-2.8779784803995976
chr8	9512900	9513900	-3.1211194202031014
chr8	9513000	9514000	-3.2103991618638728
chr8	9513100	9514100	-3.455905899096314
chr8	9513200	9514200	-2.7634200174371535
chr8	9513300	9514300	-3.003729361445312
chr8	9513400	9514400	-3.1726600438517867
chr8	9513500	9514500	-2.99988563118296
chr8	9513600	9514600	-2.4304773004540308
chr8	9513700	9514700	-2.5851607306163245
chr8	9513800	9514800	-2.2062902175997112
chr8	9513900	9514900	-1.8859724253649064
chr8	9514000	9515000	-2.065811954446205
chr8	9514100	9515100	-2.0493229048679726
chr8	9514200	9515200	-1.7797124642884392
chr8	9514300	9515300	-1.6888844012165012
chr8	9514400	9515400	-1.8861855756421613
chr8	9514500	9515500	-1.9054821074942168
chr8	9514600	9515600	-1.7610920839793358
chr8	9514700	9515700	-2.3520181007668843
chr8	9514800	9515800	-2.177139816032403
chr8	9514900	9515900	-2.772260076262252
chr8	9515000	9516000	-2.5052614468448455
chr8	9515100	9516100	-1.7882928131327422
chr8	9515200	9516200	-2.2858155920942083
chr8	9515300	9516300	-2.5003016518871735
chr8	9515400	9516400	-2.582240100975321
chr8	9515500	9516500	-2.4316122213414104
chr8	9515600	9516600	-2.4587076566935946
chr8	9515700	9516700	-1.6449004074964455
chr8	9515800	9516800	-1.4512184549978315
chr8	9516300	9517300	-1.2177155297428284
chr8	9516400	9517400	-1.5000318615777375
chr8	9516500	9517500	-0.8572621276112883
chr8	9516600	9517600	-1.5503567040491213
chr8	9516700	9517700	-0.8299601217051226
chr8	9516800	9517800	-1.0656381807761002
chr8	9516900	9517900	-1.1640180213163154
chr8	9517000	9518000	-1.3172868508423035
chr8	9517100	9518100	-1.3440861270811293
chr8	9517200	9518200	-0.8537732768820961
chr8	9517300	9518300	0.07379948536974995
chr8	9517400	9518400	-0.024064983882746416
chr8	9517500	9518500	-0.4676112399662229
chr8	9517600	9518600	-0.6771702654166003
chr8	9517700	9518700	-1.0649598549279964
chr8	9517800	9518800	-1.1047579763787154
chr8	9517900	9518900	-1.3675039946031402
chr8	9518000	9519000	-1.3985216309297925
chr8	9518100	9519100	-1.7283818178184085
chr8	9518200	9519200	-1.8923938563763991
chr8	9518300	9519300	-2.161635188218572
chr8	9518400	9519400	-1.7633241945556808
chr8	9518500	9519500	-1.6166917709690731
chr8	9518600	9519600	-1.3055256237293662
chr8	9518700	9519700	-1.6469011606716482
chr8	9518800	9519800	-1.8871467637268504
chr8	9518900	9519900	-2.033093560422253
chr8	9519000	9520000	-1.8276091505038292
chr8	9519100	9520100	-1.7296543766649504
chr8	9519200	9520200	-1.652573917221667
chr8	9519300	9520300	-1.917645264899442
chr8	9519400	9520400	-2.4304211710526302
chr8	9519500	9520500	-2.805819409391761
chr8	9519600	9520600	-2.5390183283488947
chr8	9519700	9520700	-2.3219957970413034
chr8	9519800	9520800	-2.232415948489356
chr8	9519900	9520900	-2.2536042804942693
chr8	9520000	9521000	-2.059927804187492
chr8	9520100	9521100	-1.6268747058183817
chr8	9520200	9521200	-1.955287654756068
chr8	9522200	9523200	-1.756341527432377
chr8	9522300	9523300	-2.7773854628253107
chr8	9522600	9523600	-3.539603134599512
chr8	9522700	9523700	-3.4958388749432414
chr8	9522800	9523800	-3.834827185792223
chr8	9522900	9523900	-3.6441837414240514
chr8	9523000	9524000	-3.510457212106192
chr8	9523400	9524400	-2.4263904040546325
chr8	9523500	9524500	-1.9227168224387257
chr8	9523600	9524600	-1.8266618152144096
chr8	9523700	9524700	-1.6919177674371182
chr8	9523800	9524800	-1.0038017132450026
chr8	9523900	9524900	-0.6549950834566804
chr8	9524100	9525100	-1.0471487776649169
chr8	9524200	9525200	-1.1130842053426904
chr8	9524300	9525300	-1.4148820286947217
chr8	9524400	9525400	-1.7755159953943849
chr8	9524500	9525500	-2.0371980182937888
chr8	9524600	9525600	-2.241436506970234
chr8	9524700	9525700	-1.3424605077103795
chr8	9524800	9525800	-1.464858972886968
chr8	9524900	9525900	-1.0691297471924797
chr8	9525000	9526000	-1.7883824063483058
chr8	9525100	9526100	-1.4987983434061245
chr8	9525200	9526200	-1.2749644319087896
chr8	9525300	9526300	-0.3443865424826709
chr8	9525400	9526400	0.4764329091325043
chr8	9525500	9526500	0.5590654248143645
chr8	9525600	9526600	1.2669380803605037
chr8	9525700	9526700	0.3571459723148445
chr8	9525800	9526800	0.5697054818487204
chr8	9525900	9526900	-0.3436140493329815
chr8	9526000	9527000	0.24988916450655274
chr8	9526100	9527100	-0.3962022304951935
chr8	9526200	9527200	-0.15443804838159295
chr8	9526300	9527300	-1.3132003650095796
chr8	9526400	9527400	-2.4316852901336317
chr8	9526500	9527500	-3.6076161662693824
chr8	9526600	9527600	-4.270468679337217
chr8	9526700	9527700	-4.216097311395694
chr8	9526800	9527800	-4.2468570820605
chr8	9526900	9527900	-3.7213310308960974
chr8	9527000	9528000	-4.442344011984806
chr8	9527100	9528100	-4.752533336650148
chr8	9527200	9528200	-4.631961671404081
chr8	9527300	9528300	-4.5060961023429265
chr8	9527400	9528400	-4.064441958532958
chr8	9527500	9528500	-3.3719284988312115
chr8	9527600	9528600	-3.2769862866158173
chr8	9527700	9528700	-3.2323106106083057
chr8	9527800	9528800	-3.5288666002198417
chr8	9527900	9528900	-3.71225822382741
chr8	9528000	9529000	-3.46280102763625
chr8	9528100	9529100	-3.126134166378512
chr8	9528200	9529200	-2.6193351338088693
chr8	9528300	9529300	-2.380400419228493
chr8	9528400	9529400	-2.6147533487466483
chr8	9528500	9529500	-1.7379903140534534
chr8	9528600	9529600	-1.5235542914366649
chr8	9528700	9529700	-1.7215818652619646
chr8	9528800	9529800	-1.2906063188589811
chr8	9528900	9529900	-2.5520544921164303
chr8	9529000	9530000	-2.283079862970863
chr8	9529100	9530100	-2.3198028804147297
chr8	9529200	9530200	-2.9548230340664787
chr8	9529300	9530300	-2.8885040899127112
chr8	9529400	9530400	-2.845565383485696
chr8	9529500	9530500	-3.5648829077676165
chr8	9529600	9530600	-3.057225958079205
chr8	9529700	9530700	-3.1389836978418617
chr8	9529800	9530800	-3.9257679532933394
chr8	9529900	9530900	-2.4972540232202576
chr8	9530000	9531000	-2.714763195483209
chr8	9530100	9531100	-2.4136653567864403
chr8	9530200	9531200	-2.244154114879109
chr8	9530300	9531300	-1.9487232406094444
chr8	9530400	9531400	-1.8241712771738603
chr8	9530500	9531500	-2.446139671671816
chr8	9530600	9531600	-2.637388961549869
chr8	9530700	9531700	-2.1394566722930928
chr8	9530800	9531800	-1.8982702604750363
chr8	9530900	9531900	-1.970777953077354
chr8	9531000	9532000	-1.9217781256686746
chr8	9531300	9532300	-2.7434862694465507
chr8	9531400	9532400	-2.8212077738063304
chr8	9531600	9532600	-3.4707651347286967
chr8	9531700	9532700	-3.9118301357928233
chr8	9531800	9532800	-3.8598946862209735
chr8	9531900	9532900	-3.699822750115208
chr8	9532000	9533000	-3.995422481966759
chr8	9532100	9533100	-3.243861674595476
chr8	9532200	9533200	-3.0060640041420625
chr8	9532300	9533300	-2.659560355654309
chr8	9532400	9533400	-2.3368960235677982
chr8	9532500	9533500	-1.91422436797645
chr8	9532600	9533600	-1.00396553353468
chr8	9532700	9533700	-1.415087132217975
chr8	9532800	9533800	-1.5625638315161332
chr8	9533100	9534100	-3.1831368581544686
chr8	9533200	9534200	-3.2298418897300705
chr8	9533300	9534300	-3.8820393673440576
chr8	9533400	9534400	-3.870561646117208
chr8	9533500	9534500	-3.9986524934533305
chr8	9533600	9534600	-4.444960656188807
chr8	9533700	9534700	-3.723360842588181
chr8	9533800	9534800	-3.1373962382333795
chr8	9533900	9534900	-3.925710874855494
chr8	9534000	9535000	-3.1868085883135158
chr8	9534100	9535100	-3.049247759682568
chr8	9534200	9535200	-3.0250107391611936
chr8	9534300	9535300	-2.3972166183483274
chr8	9534400	9535400	-3.05076312438425
chr8	9534500	9535500	-2.519664652008788
chr8	9534600	9535600	-2.188357742679305
chr8	9536600	9537600	-3.13611254672967
chr8	9536700	9537700	-3.1558405163357213
chr8	9536800	9537800	-2.582630569475047
chr8	9536900	9537900	-2.640037886629848
chr8	9537000	9538000	-2.711912618168015
chr8	9537100	9538100	-2.3556476306967866
chr8	9537200	9538200	-1.924870848855344
chr8	9537300	9538300	-1.4722404901211674
chr8	9537400	9538400	-0.9880734088627102
chr8	9537500	9538500	-1.0388503088756833
chr8	9537600	9538600	-1.82429080702748
chr8	9537700	9538700	-2.2983060745721966
chr8	9537800	9538800	-2.293971394444581
chr8	9537900	9538900	-2.110797018816605
chr8	9538000	9539000	-1.2760057253419255
chr8	9538100	9539100	-0.997399057085412
chr8	9538200	9539200	-1.7513319801994467
chr8	9538300	9539300	-2.2980341474348736
chr8	9538400	9539400	-2.681842125788076
chr8	9538500	9539500	-2.8369503406155383
chr8	9538600	9539600	-2.9205187190978354
chr8	9538700	9539700	-2.445053929899876
chr8	9538800	9539800	-2.2258103455103275
chr8	9538900	9539900	-2.1846553520435688
chr8	9539000	9540000	-3.076498700444407
chr8	9539100	9540100	-2.8666073299196486
chr8	9539200	9540200	-2.0778706602155994
chr8	9539300	9540300	-1.3776564389589758
chr8	9539400	9540400	-2.030880100082662
chr8	9539500	9540500	-1.4837168391845048
chr8	9539600	9540600	-1.2864793022897445
chr8	9539700	9540700	-1.0242008406335037
chr8	9539800	9540800	-1.6960392890483005
chr8	9539900	9540900	-1.291173707562998
chr8	9540000	9541000	-0.8195852085314468
chr8	9540100	9541100	-1.523415868654186
chr8	9540200	9541200	-1.7390622809187497
chr8	9540300	9541300	-1.4614890145550814
chr8	9540400	9541400	-0.3791471388505535
chr8	9540500	9541500	-0.99366363148494
chr8	9540600	9541600	-1.2709889504523255
chr8	9540700	9541700	-2.081801356355721
chr8	9540800	9541800	-1.0287178725217272
chr8	9540900	9541900	-1.4573181945495557
chr8	9541000	9542000	-1.693203514482432
chr8	9541100	9542100	-1.0288214902973056
chr8	9541200	9542200	-1.4195605077576852
chr8	9541300	9542300	-1.8427988516049287
chr8	9541400	9542400	-3.1081227702981686
chr8	9541500	9542500	-3.478376776995481
chr8	9541600	9542600	-2.9001162798575164
chr8	9541700	9542700	-2.8279100682697687
chr8	9541800	9542800	-3.31945097452584
chr8	9541900	9542900	-2.6014949291302445
chr8	9542000	9543000	-3.1061165067033505
chr8	9542100	9543100	-3.1023942453796804
chr8	9542200	9543200	-2.5136684555087654
chr8	9542300	9543300	-2.6717858189342008
chr8	9542400	9543400	-1.8370999499058136
chr8	9542500	9543500	-1.3674370303225658
chr8	9542600	9543600	-2.1636338561869017
chr8	9542700	9543700	-1.8248160759435823
chr8	9542800	9543800	-2.140842165129064
chr8	9542900	9543900	-3.1609110402606237
chr8	9543000	9544000	-2.7339824614502577
chr8	9543100	9544100	-2.3134504532884845
chr8	9543200	9544200	-2.4385889461687285
chr8	9543300	9544300	-2.1306398239984667
chr8	9543400	9544400	-2.145338773863135
chr8	9543500	9544500	-2.4635529423563884
chr8	9543600	9544600	-2.2296339569714907
chr8	9543700	9544700	-2.701774014540483
chr8	9543800	9544800	-2.109633846846258
chr8	9543900	9544900	-1.5872382934005749
chr8	9544000	9545000	-1.2872949624392138
chr8	9544100	9545100	-1.5882936168998183
chr8	9544200	9545200	-1.3458817770401412
chr8	9544300	9545300	-1.4181946167007484
chr8	9544400	9545400	-1.7000252329504522
chr8	9544500	9545500	-1.3617313165808886
chr8	9544600	9545600	-0.7383781190577499
chr8	9544700	9545700	-1.1119456206065992
chr8	9544800	9545800	-1.373441482519009
chr8	9544900	9545900	-1.1879451511839043
chr8	9545000	9546000	-1.1396212004700346
chr8	9545100	9546100	-1.024724153979896
chr8	9545200	9546200	-1.2713887880498398
chr8	9545300	9546300	-1.4497453856116895
chr8	9545400	9546400	-1.511160676205599
chr8	9545500	9546500	-2.4799479920668754
chr8	9545600	9546600	-2.22257443968578
chr8	9545700	9546700	-1.2113554923147491
chr8	9545800	9546800	-1.814313281236536
chr8	9545900	9546900	-1.3390114893232008
chr8	9546000	9547000	-1.4321885494371287
chr8	9546100	9547100	-1.3969029128812274
chr8	9546200	9547200	-1.5574241419919217
chr8	9546300	9547300	-1.5046284959046832
chr8	9546400	9547400	-1.3885908197126982
chr8	9546500	9547500	0.2541139489560068
chr8	9546600	9547600	-0.70989939035523
chr8	9546700	9547700	-0.7440385724312956
chr8	9546800	9547800	0.4726934571557351
chr8	9546900	9547900	-0.2125744044478214
chr8	9547000	9548000	-0.35152909317912184
chr8	9547100	9548100	-0.8635023288045579
chr8	9547200	9548200	-1.25061673382345
chr8	9547300	9548300	-1.6076157122977892
chr8	9547400	9548400	-1.5955130559495347
chr8	9547500	9548500	-1.6402721663276314
chr8	9547600	9548600	-1.591788754780165
chr8	9547700	9548700	-1.2511370490392466
chr8	9547800	9548800	-1.562859168436736
chr8	9547900	9548900	-1.4255052833115105
chr8	9548000	9549000	-0.8531217483246565
chr8	9548100	9549100	-0.1992018103775957
chr8	9548200	9549200	0.06776451089523867
chr8	9548300	9549300	0.4767224595011378
chr8	9548400	9549400	0.5380286276470577
chr8	9548500	9549500	0.04035521897639422
chr8	9548600	9549600	1.0380522278280515
chr8	9548700	9549700	-0.07737698673417326
chr8	9548800	9549800	0.6269300462320664
chr8	9548900	9549900	0.7166715317606109
chr8	9549000	9550000	0.27251609743589345
chr8	9549100	9550100	0.20702174879382088
chr8	9549200	9550200	-0.25121400631416296
chr8	9549300	9550300	-0.7733285074328045
chr8	9549400	9550400	-0.616127916955126
chr8	9549500	9550500	-1.2093101306977552
chr8	9549600	9550600	-1.988602395312612
chr8	9549700	9550700	-1.7136285489955885
chr8	9549800	9550800	-2.3608853070044318
chr8	9549900	9550900	-2.0177714080442386
chr8	9550000	9551000	-1.6329626646568352
chr8	9550100	9551100	-1.6540624215157338
chr8	9550200	9551200	-1.659242337530178
chr8	9550300	9551300	-1.1148787303431211
chr8	9550400	9551400	-1.0448022654571103
chr8	9550500	9551500	-0.38301378579724654
chr8	9550600	9551600	-0.05763191870415126
chr8	9550700	9551700	0.13318456016056307
chr8	9550800	9551800	0.12939266812405995
chr8	9550900	9551900	0.09457050755713227
chr8	9551000	9552000	-0.29387849063434646
chr8	9551100	9552100	-0.2311247317690449
chr8	9552000	9553000	-0.48189908618349475
chr8	9552100	9553100	-1.5558898516853796
chr8	9552200	9553200	-1.5077467666916038
chr8	9552300	9553300	-1.7474347564299073
chr8	9552400	9553400	-1.4743834181824993
chr8	9552500	9553500	-1.3125728530685663
chr8	9552600	9553600	-0.33094963694857965
chr8	9552700	9553700	-0.26471679992783576
chr8	9552800	9553800	-0.25093993715558177
chr8	9552900	9553900	0.33860741486440776
chr8	9553000	9554000	0.810570661843492
chr8	9553100	9554100	1.5915927341201384
chr8	9553200	9554200	1.6982128979339368
chr8	9553300	9554300	2.0438245133365696
chr8	9553400	9554400	1.749325774811809
chr8	9553500	9554500	1.3619945770675896
chr8	9553600	9554600	0.3703303699833697
chr8	9553700	9554700	0.31902124950113697
chr8	9554700	9555700	-2.756316818612753
chr8	9554800	9555800	-3.3391209087376734
chr8	9554900	9555900	-3.0333076654982336
chr8	9555000	9556000	-3.0997861301006817
chr8	9555100	9556100	-2.3972985730376952
chr8	9555200	9556200	-1.5166640808744931
chr8	9555300	9556300	-0.9008018284657728
chr8	9555400	9556400	-0.5147415867780775
chr8	9555500	9556500	1.3388069251851809
chr8	9555600	9556600	2.0373449795701366
chr8	9555700	9556700	1.7346684519392397
chr8	9555800	9556800	1.5061743364225744
chr8	9555900	9556900	0.4507311544812565
chr8	9556000	9557000	0.4447401751847546
chr8	9556100	9557100	-0.07005804511764657
chr8	9556200	9557200	-1.001783257938282
chr8	9556300	9557300	-1.6759018371698984
chr8	9556400	9557400	-1.453254426282026
chr8	9556500	9557500	-2.4272984991389923
chr8	9556600	9557600	-3.4289103939721035
chr8	9556700	9557700	-3.7476746797955536
chr8	9556800	9557800	-3.3856538982027256
chr8	9556900	9557900	-2.2146637435203806
chr8	9557000	9558000	-2.4057127586216542
chr8	9557100	9558100	-2.4968857567381386
chr8	9557200	9558200	-1.914520170008415
chr8	9557300	9558300	-2.0166511394095727
chr8	9557400	9558400	-2.4705388327376308
chr8	9557500	9558500	-2.9142488695717854
chr8	9557600	9558600	-2.538819431604065
chr8	9557700	9558700	-2.0479674135797383
chr8	9557800	9558800	-1.9667076627981848
chr8	9557900	9558900	-2.5603238974094085
chr8	9558000	9559000	-2.176347178422177
chr8	9558100	9559100	-2.096376309097544
chr8	9558200	9559200	-2.3118570291569682
chr8	9558300	9559300	-2.0615367001360116
chr8	9558400	9559400	-2.3802650565294217
chr8	9558500	9559500	-2.3118500090939564
chr8	9558600	9559600	-2.4278914201556105
chr8	9558700	9559700	-2.027971070789828
chr8	9558800	9559800	-1.7645991796711935
chr8	9558900	9559900	-1.961891610221683
chr8	9559000	9560000	-1.5242724031839832
chr8	9559100	9560100	-1.3764184378591902
chr8	9559200	9560200	-1.5311883665701318
chr8	9559300	9560300	-1.1661389313616843
chr8	9559400	9560400	-0.8226519998272701
chr8	9560600	9561600	-1.511620660294391
chr8	9560700	9561700	-1.6891599347088075
chr8	9560800	9561800	-1.3417443520611927
chr8	9560900	9561900	-0.7990865634479547
chr8	9561000	9562000	-0.801548861181873
chr8	9561100	9562100	-1.2259773878116424
chr8	9561200	9562200	-2.179599862129569
chr8	9561300	9562300	-2.2217784455944343
chr8	9561400	9562400	-2.679227821684269
chr8	9561500	9562500	-2.0739260355116413
chr8	9561600	9562600	-2.727594229149913
chr8	9561700	9562700	-3.189331667888552
chr8	9561800	9562800	-3.3149207048967213
chr8	9561900	9562900	-4.031576678657991
chr8	9562000	9563000	-4.148373335784502
chr8	9562100	9563100	-3.700837013805456
chr8	9562200	9563200	-2.1611671029493253
chr8	9562300	9563300	-2.4375056477032406
chr8	9562400	9563400	-1.9345051538194016
chr8	9562500	9563500	-2.88132954202071
chr8	9562600	9563600	-1.6483539860416576
chr8	9562700	9563700	-1.2801350392899156
chr8	9562800	9563800	-1.887438685194173
chr8	9562900	9563900	-0.9336963780683148
chr8	9563000	9564000	-1.3447015131813012
chr8	9563100	9564100	-1.2131093647149795
chr8	9563200	9564200	-1.7509298175848256
chr8	9563300	9564300	-1.2709325236834137
chr8	9563400	9564400	-0.9945474593564207
chr8	9563500	9564500	-0.3807713723601763
chr8	9563600	9564600	-1.197530384705991
chr8	9563700	9564700	-0.8898788490355247
chr8	9563800	9564800	-0.24944340505895216
chr8	9563900	9564900	-0.8462530088782325
chr8	9564000	9565000	-0.9714269303886103
chr8	9564100	9565100	-1.410593818603492
chr8	9564200	9565200	-1.3910019570189602
chr8	9564300	9565300	-2.0940246977819874
chr8	9564400	9565400	-3.096113194716372
chr8	9564500	9565500	-3.2234398483009064
chr8	9564600	9565600	-3.622797961220884
chr8	9564700	9565700	-3.7267970603335567
chr8	9564800	9565800	-3.417508374454555
chr8	9564900	9565900	-3.231635109560853
chr8	9565000	9566000	-3.332854456457542
chr8	9565100	9566100	-4.056133270031515
chr8	9565200	9566200	-4.0885175243329686
chr8	9565300	9566300	-4.416341505479772
chr8	9565400	9566400	-4.519078212511072
chr8	9565500	9566500	-4.396733632832067
chr8	9565600	9566600	-4.49078571122009
chr8	9565700	9566700	-4.2063309389291685
chr8	9565800	9566800	-4.1760016190314415
chr8	9565900	9566900	-3.94102211523667
chr8	9566000	9567000	-3.570074485433165
chr8	9566100	9567100	-2.9589689518840623
chr8	9566200	9567200	-3.3462736994357183
chr8	9566300	9567300	-2.9163926204277213
chr8	9566400	9567400	-2.8033603535447966
chr8	9566500	9567500	-2.535413619968995
chr8	9566600	9567600	-1.8466759956114431
chr8	9566700	9567700	-2.049804990868325
chr8	9566800	9567800	-2.325247834749092
chr8	9566900	9567900	-2.6479879816672063
chr8	9567000	9568000	-3.3214043549752854
chr8	9567100	9568100	-2.8698359340152235
chr8	9567200	9568200	-2.9192372178782486
chr8	9568600	9569600	-2.0385396345279294
chr8	9568700	9569700	-2.1057739354053986
chr8	9568800	9569800	-2.355030772744334
chr8	9568900	9569900	-2.695375450309767
chr8	9569000	9570000	-3.307957923367728
chr8	9569100	9570100	-3.421279974072188
chr8	9569200	9570200	-3.7950379699691035
chr8	9569300	9570300	-3.158239227680652
chr8	9569400	9570400	-3.2152137495678974
chr8	9569500	9570500	-3.1434647435110588
chr8	9569600	9570600	-3.762849616836936
chr8	9569700	9570700	-4.339455900280253
chr8	9569800	9570800	-4.2149206832848325
chr8	9569900	9570900	-3.6931940328555735
chr8	9570000	9571000	-3.944067164294999
chr8	9570100	9571100	-4.146244589805024
chr8	9570200	9571200	-3.89899715956335
chr8	9570300	9571300	-3.688451061697324
chr8	9570400	9571400	-3.4631696438558865
chr8	9570500	9571500	-3.791333852466523
chr8	9570600	9571600	-3.3095512537372387
chr8	9570700	9571700	-2.9722268522536783
chr8	9570800	9571800	-2.5822384038335624
chr8	9570900	9571900	-2.7118018224475926
chr8	9571000	9572000	-2.185014218710588
chr8	9571100	9572100	-1.5636150878041544
chr8	9571200	9572200	-1.5171905705446396
chr8	9571300	9572300	-1.4718431385153792
chr8	9571400	9572400	-1.7600561892380824
chr8	9571500	9572500	-2.310034650215784
chr8	9571600	9572600	-3.2086987150396267
chr8	9571700	9572700	-3.2014970839640062
chr8	9571800	9572800	-3.427408851707824
chr8	9571900	9572900	-3.918768944495763
chr8	9572000	9573000	-3.7063763135767784
chr8	9572100	9573100	-3.3727315470808463
chr8	9572200	9573200	-2.2444839021971674
chr8	9572300	9573300	-2.537392067573544
chr8	9572400	9573400	-2.304679630552944
chr8	9572500	9573500	-1.3351189292594108
chr8	9572600	9573600	-0.6892532440698774
chr8	9572700	9573700	-0.9078477505076092
chr8	9572800	9573800	-1.0142728465116972
chr8	9572900	9573900	-0.8887369179051781
chr8	9573000	9574000	-0.2938537367723503
chr8	9573100	9574100	-1.1408296395220852
chr8	9573200	9574200	-2.0813374800453137
chr8	9573300	9574300	-1.6762733613947833
chr8	9573400	9574400	-1.6291194578663089
chr8	9573500	9574500	-2.091498736450521
chr8	9573600	9574600	-2.2854594568660707
chr8	9573700	9574700	-2.5268928694333974
chr8	9573800	9574800	-3.0190376180824203
chr8	9573900	9574900	-3.4782727341877457
chr8	9574000	9575000	-4.526145159820339
chr8	9574100	9575100	-4.6339770098865785
chr8	9574200	9575200	-4.984199552275724
chr8	9574300	9575300	-5.515889219324953
chr8	9574400	9575400	-5.469209284141297
chr8	9574500	9575500	-5.8800311982405375
chr8	9574600	9575600	-5.532604682681365
chr8	9574700	9575700	-4.973016393633536
chr8	9574800	9575800	-4.206699536302843
chr8	9574900	9575900	-3.7965481593177537
chr8	9575000	9576000	-2.861697340830988
chr8	9575100	9576100	-3.073159010476081
chr8	9575200	9576200	-2.5085746475075346
chr8	9575300	9576300	-2.311647692107885
chr8	9575400	9576400	-2.43081276054176
chr8	9575500	9576500	-1.4716946271009164
chr8	9575600	9576600	-1.3063025178747325
chr8	9575700	9576700	-1.1774079849887054
chr8	9575800	9576800	-1.6356636239264812
chr8	9575900	9576900	-1.4106625203007936
chr8	9576000	9577000	-2.0539649552821198
chr8	9576100	9577100	-0.9582650599670838
chr8	9576200	9577200	-1.1418286403170317
chr8	9576300	9577300	-1.096022189508739
chr8	9576500	9577500	-0.5049778498172702
chr8	9576600	9577600	-0.8141024064920861
chr8	9576700	9577700	-1.4504081768227262
chr8	9576800	9577800	-2.2197693290200973
chr8	9576900	9577900	-2.318226295280511
chr8	9577000	9578000	-1.9670851924980841
chr8	9577100	9578100	-2.4857012338859485
chr8	9577200	9578200	-2.8154126713986787
chr8	9577300	9578300	-2.6792555745886486
chr8	9577400	9578400	-2.8737192375628497
chr8	9577500	9578500	-3.291294922653239
chr8	9577600	9578600	-3.1400119177507064
chr8	9577700	9578700	-3.16148011527968
chr8	9577800	9578800	-2.6372053965389504
chr8	9577900	9578900	-2.5651234926364697
chr8	9578000	9579000	-2.4556192805760735
chr8	9578100	9579100	-1.9690600819872648
chr8	9578200	9579200	-1.5219570980443418
chr8	9578300	9579300	-1.499579468314588
chr8	9578400	9579400	-2.2320245543246715
chr8	9578500	9579500	-1.9102689670800184
chr8	9578600	9579600	-2.2249078246566567
chr8	9578700	9579700	-2.0108438391312413
chr8	9578800	9579800	-1.6441418736094715
chr8	9578900	9579900	-1.7706584025599796
chr8	9579000	9580000	-2.1355352821519573
chr8	9579100	9580100	-2.320605445574225
chr8	9579200	9580200	-2.5277873819796275
chr8	9579300	9580300	-0.753264791041365
chr8	9579400	9580400	0.22006559242555201
chr8	9579500	9580500	-0.3386540442093009
chr8	9579600	9580600	-0.29811113414828144
chr8	9579700	9580700	-0.9344655005835368
chr8	9579800	9580800	-1.1765532381888972
chr8	9579900	9580900	-1.4392430643866798
chr8	9580000	9581000	-1.7686619914798352
chr8	9580100	9581100	-1.8217687704594496
chr8	9580200	9581200	-1.1570552520766018
chr8	9580300	9581300	-2.566699710405191
chr8	9580400	9581400	-3.6283914430286335
chr8	9580500	9581500	-4.305183286578616
chr8	9580600	9581600	-4.947505299280693
chr8	9580700	9581700	-3.731858442775259
chr8	9580800	9581800	-4.09023161590904
chr8	9580900	9581900	-4.048023941740902
chr8	9581000	9582000	-4.041366428464168
chr8	9581100	9582100	-3.7836923159572327
chr8	9581200	9582200	-4.643075923847591
chr8	9581300	9582300	-4.46836303140668
chr8	9581400	9582400	-3.8737931309929614
chr8	9581500	9582500	-2.980683429527364
chr8	9581600	9582600	-2.1634064159462034
chr8	9581700	9582700	-2.593158664557385
chr8	9581800	9582800	-2.4700022514147504
chr8	9581900	9582900	-2.0455830927763463
chr8	9582000	9583000	-1.6319088092483502
chr8	9582100	9583100	-1.4141169768184934
chr8	9583600	9584600	-1.18803130609877
chr8	9583700	9584700	-1.0688852641424007
chr8	9583800	9584800	-1.9796538506928791
chr8	9583900	9584900	-2.2963486931313644
chr8	9584000	9585000	-2.56020294592184
chr8	9584100	9585100	-2.546953920471196
chr8	9584200	9585200	-2.58460345248369
chr8	9584300	9585300	-2.9868017910023275
chr8	9584400	9585400	-2.7514926969887186
chr8	9584500	9585500	-2.998638871363512
chr8	9584600	9585600	-3.2984449908782416
chr8	9584700	9585700	-3.660451731091442
chr8	9584800	9585800	-3.604031432577144
chr8	9584900	9585900	-3.4384441678237367
chr8	9585000	9586000	-3.296949945092028
chr8	9585100	9586100	-3.7203021633702416
chr8	9585200	9586200	-3.702843764861558
chr8	9585300	9586300	-3.0609537798619777
chr8	9585400	9586400	-3.4960278425276834
chr8	9585500	9586500	-3.4348496716339043
chr8	9585600	9586600	-2.2858690779097754
chr8	9585700	9586700	-1.7271864820501015
chr8	9585800	9586800	-0.8304974304689744
chr8	9585900	9586900	-0.7097129839285788
chr8	9586000	9587000	-0.9640795988900046
chr8	9586100	9587100	-0.4210461563630043
chr8	9586200	9587200	-0.48764960142929203
chr8	9586300	9587300	-1.012328902766124
chr8	9586400	9587400	-0.7877889051660509
chr8	9586500	9587500	0.216311175550856
chr8	9586600	9587600	-0.3778338729804392
chr8	9586700	9587700	-1.366570682720014
chr8	9586800	9587800	-1.1961683597376824
chr8	9586900	9587900	-0.9936546362907264
chr8	9587000	9588000	-0.3450941424232403
chr8	9587100	9588100	-0.5667970217111244
chr8	9587200	9588200	-1.0124660239270953
chr8	9587300	9588300	-0.3490607425846568
chr8	9587400	9588400	-0.8344038556659722
chr8	9587500	9588500	-1.4896935206508783
chr8	9587600	9588600	-1.573864207204276
chr8	9587700	9588700	-1.3024056402421051
chr8	9587800	9588800	-1.6039852143714688
chr8	9587900	9588900	-1.5569612184604489
chr8	9588000	9589000	-2.0292698250531953
chr8	9588100	9589100	-1.7729906068010086
chr8	9588200	9589200	-1.579735795307604
chr8	9588300	9589300	-1.4070622934325592
chr8	9588400	9589400	-1.0318022773521462
chr8	9588500	9589500	-1.1087832601768488
chr8	9588600	9589600	-1.4692058678164317
chr8	9588700	9589700	-1.6089091575425465
chr8	9588800	9589800	-0.9900385227601686
chr8	9588900	9589900	-1.7838776275485384
chr8	9589000	9590000	-1.448609568581265
chr8	9589100	9590100	-1.3855945269149628
chr8	9589200	9590200	-1.048947184423757
chr8	9589300	9590300	-1.3241602066008955
chr8	9589400	9590400	-1.080113805581702
chr8	9589500	9590500	-0.8226566396012058
chr8	9589600	9590600	-0.9618522918012264
chr8	9589700	9590700	-0.68218287930234
chr8	9589800	9590800	-1.1457575363537271
chr8	9589900	9590900	0.2407328024836619
chr8	9590000	9591000	-0.18135902464051226
chr8	9590100	9591100	-0.6150953619066097
chr8	9590200	9591200	-0.740357168540476
chr8	9590300	9591300	-0.3145304504103625
chr8	9590400	9591400	-0.008545521672334607
chr8	9590500	9591500	-0.0009497706261053334
chr8	9590600	9591600	0.3637146305759817
chr8	9590700	9591700	-0.31219509316790434
chr8	9590800	9591800	-0.6084484366699869
chr8	9590900	9591900	-0.996869077885848
chr8	9591000	9592000	-0.6368350253350848
chr8	9591100	9592100	-0.8385458394950045
chr8	9591200	9592200	-0.7082814363665265
chr8	9591300	9592300	-1.1078976799123657
chr8	9591400	9592400	-1.8383070451652896
chr8	9591500	9592500	-1.453028692591436
chr8	9591600	9592600	-1.6423846604751806
chr8	9591700	9592700	-1.18596177820162
chr8	9591800	9592800	-1.33017780882912
chr8	9591900	9592900	-1.852129057635473
chr8	9592000	9593000	-1.7414108839520888
chr8	9592100	9593100	-1.7180903648491994
chr8	9592200	9593200	-1.9478699473027024
chr8	9592300	9593300	-2.290312680262704
chr8	9592400	9593400	-2.260668772202936
chr8	9592500	9593500	-2.1426350164410906
chr8	9592600	9593600	-2.393263880072196
chr8	9592700	9593700	-2.738531116472168
chr8	9592800	9593800	-2.4931032156069755
chr8	9592900	9593900	-1.8294890272078093
chr8	9593000	9594000	-1.7082491060427603
chr8	9593100	9594100	-0.9884936401605099
chr8	9593200	9594200	-1.1165366739784608
chr8	9593300	9594300	-1.2623345464548612
chr8	9593400	9594400	-1.6125767861822928
chr8	9593500	9594500	-1.8506557161873871
chr8	9593600	9594600	-1.55810016201827
chr8	9593700	9594700	-1.3548983782212405
chr8	9593800	9594800	-1.58979598985813
chr8	9593900	9594900	-1.8156939072083045
chr8	9594000	9595000	-2.1175176879754725
chr8	9594100	9595100	-2.9936540641104608
chr8	9594200	9595200	-2.8472530240354925
chr8	9594300	9595300	-2.2868751010021766
chr8	9594400	9595400	-1.6161587096028671
chr8	9594500	9595500	-2.111943791732994
chr8	9594600	9595600	-2.4588060323895164
chr8	9594700	9595700	-2.2562454472136335
chr8	9594800	9595800	-2.0944076484664516
chr8	9594900	9595900	-2.6837939077107857
chr8	9595000	9596000	-2.678881252295726
chr8	9595100	9596100	-2.5014498153708056
chr8	9595200	9596200	-1.5211608380961483
chr8	9595300	9596300	-2.149207464896256
chr8	9595400	9596400	-2.6365228450755285
chr8	9595500	9596500	-2.8175325794166706
chr8	9595600	9596600	-1.7058981688986397
chr8	9595700	9596700	-2.18659299656642
chr8	9595800	9596800	-2.651091484004697
chr8	9595900	9596900	-1.7726347480292073
chr8	9596000	9597000	-1.9180175657981848
chr8	9596100	9597100	-1.7475654650976629
chr8	9596200	9597200	-2.7764090952392984
chr8	9596300	9597300	-2.0468934334901983
chr8	9596400	9597400	-2.010359465274594
chr8	9596500	9597500	-1.2192322873627968
chr8	9596600	9597600	-2.117356882607448
chr8	9596700	9597700	-1.9194804795330949
chr8	9596800	9597800	-1.1128193224605372
chr8	9596900	9597900	-1.4082289022699142
chr8	9597000	9598000	-1.4935078761527885
chr8	9597100	9598100	-1.5776294014465744
chr8	9597200	9598200	-1.4166306066274659
chr8	9597300	9598300	-1.4108258493455217
chr8	9597400	9598400	-0.8059289243995282
chr8	9597500	9598500	-1.1133370175528543
chr8	9597600	9598600	-0.7781556189388937
chr8	9597700	9598700	-0.5632589349362557
chr8	9597800	9598800	-0.2559505201160444
chr8	9598900	9599900	-1.1999336245469625
chr8	9599000	9600000	-1.6035969985777014
chr8	9599100	9600100	-2.10540404089639
chr8	9599200	9600200	-1.6832009215912975
chr8	9599300	9600300	-2.1124511426162167
chr8	9599400	9600400	-2.404388332453769
chr8	9599500	9600500	-2.056831356138181
chr8	9599600	9600600	-1.8438927436876031
chr8	9599700	9600700	-2.1241478986489013
chr8	9599800	9600800	-2.5444821426002298
chr8	9599900	9600900	-2.8279000610205767
chr8	9600000	9601000	-2.14283563882056
chr8	9600100	9601100	-1.751899295034894
chr8	9600200	9601200	-1.7614250187367082
chr8	9600300	9601300	-1.2285221845273997
chr8	9600400	9601400	-1.6611209821216844
chr8	9600500	9601500	-1.546459717384032
chr8	9600600	9601600	-1.6093785705733363
chr8	9600700	9601700	-1.3087313774706824
chr8	9600800	9601800	-1.1964623079287793
chr8	9600900	9601900	-1.2708541509324371
chr8	9601000	9602000	-1.642775491447757
chr8	9601100	9602100	-1.7069832794113773
chr8	9601200	9602200	-1.991022860817396
chr8	9601300	9602300	-2.3700469305187672
chr8	9601400	9602400	-1.8822461710931424
chr8	9601500	9602500	-1.645106926668366
chr8	9601600	9602600	-2.191979788585797
chr8	9601700	9602700	-2.111148931344576
chr8	9601800	9602800	-1.9190701275420992
chr8	9601900	9602900	-1.5893340262514848
chr8	9602000	9603000	-1.8933876273839099
chr8	9602100	9603100	-1.8675314215937169
chr8	9602200	9603200	-2.095362847398284
chr8	9602300	9603300	-2.158522555869647
chr8	9602400	9603400	-2.17423230291187
chr8	9602500	9603500	-2.1435756436385995
chr8	9602600	9603600	-1.6728382559457973
chr8	9602700	9603700	-1.4295289360322063
chr8	9602800	9603800	-1.7694536363088955
chr8	9602900	9603900	-2.1051886553452204
chr8	9603000	9604000	-1.9344039004042302
chr8	9603100	9604100	-2.0193073404786173
chr8	9603200	9604200	-1.4835746344619232
chr8	9603300	9604300	-1.3728199334371889
chr8	9603400	9604400	-1.5128377917069156
chr8	9603500	9604500	-2.240789711690149
chr8	9603600	9604600	-2.5233672437998256
chr8	9603700	9604700	-2.9464142732889265
chr8	9603800	9604800	-1.9679294275025128
chr8	9603900	9604900	-1.1223343022751802
chr8	9604000	9605000	-1.1534241262171396
chr8	9604100	9605100	-0.9325417312187206
chr8	9604200	9605200	-1.4511112975319809
chr8	9604300	9605300	-1.9469320328443147
chr8	9604400	9605400	-2.0847492758082957
chr8	9604500	9605500	-1.9992191735416405
chr8	9604600	9605600	-1.9832267654689264
chr8	9604700	9605700	-2.2577492013531404
chr8	9604800	9605800	-2.9200167379331994
chr8	9604900	9605900	-3.91240781202299
chr8	9605000	9606000	-3.6906552543552764
chr8	9605100	9606100	-3.373248846352659
chr8	9606200	9607200	-3.2751999410515635
chr8	9606300	9607300	-3.5170280478522122
chr8	9606400	9607400	-3.57455225401867
chr8	9606500	9607500	-3.5012950989905787
chr8	9606600	9607600	-3.3970382665227565
chr8	9606700	9607700	-3.5741399140885486
chr8	9606800	9607800	-3.5588770775648526
chr8	9606900	9607900	-3.2255275387003746
chr8	9607000	9608000	-2.7271052781731977
chr8	9607100	9608100	-2.193217005605016
chr8	9607200	9608200	-2.764232342103411
chr8	9607300	9608300	-3.0382238471211087
chr8	9607400	9608400	-3.2424020782868896
chr8	9607500	9608500	-3.0776921101180044
chr8	9607600	9608600	-3.241621520751223
chr8	9607700	9608700	-2.9603216903714995
chr8	9607800	9608800	-2.4613165131974526
chr8	9607900	9608900	-2.199731952803859
chr8	9608000	9609000	-1.9443161707491465
chr8	9608100	9609100	-2.915592788596813
chr8	9608200	9609200	-2.3416503892627083
chr8	9608300	9609300	-2.0154182495775026
chr8	9608400	9609400	-2.1780349253159748
chr8	9608500	9609500	-2.248370950086404
chr8	9608600	9609600	-2.1815233244652377
chr8	9608700	9609700	-2.183722931179196
chr8	9608800	9609800	-2.470639511296409
chr8	9608900	9609900	-2.306576345625704
chr8	9609000	9610000	-2.607288441336263
chr8	9609100	9610100	-1.765316475011471
chr8	9609200	9610200	-2.032495473010925
chr8	9609300	9610300	-2.561793897979441
chr8	9609400	9610400	-2.3092528495578897
chr8	9609500	9610500	-2.466869251004724
chr8	9609600	9610600	-2.957084905610564
chr8	9609700	9610700	-2.8213078404871155
chr8	9609800	9610800	-3.411993642530267
chr8	9609900	9610900	-3.5887025979566944
chr8	9610000	9611000	-3.557206695846312
chr8	9610100	9611100	-3.1063640188154205
chr8	9610200	9611200	-3.3331235145476312
chr8	9610300	9611300	-3.5997731551788186
chr8	9610400	9611400	-3.366316029772608
chr8	9610500	9611500	-3.396774882480399
chr8	9610600	9611600	-2.9808849623498976
chr8	9610700	9611700	-2.9251523051341164
chr8	9610800	9611800	-2.6494990983729303
chr8	9610900	9611900	-3.4883885502045096
chr8	9611000	9612000	-3.248365964550945
chr8	9611100	9612100	-3.576098377178436
chr8	9611200	9612200	-3.20999431372294
chr8	9611300	9612300	-2.0805894932397213
chr8	9611400	9612400	-1.091979256688464
chr8	9611500	9612500	-1.1710982073968472
chr8	9611600	9612600	-0.547080347531813
chr8	9611700	9612700	-0.4985217677940854
chr8	9611800	9612800	-0.28628632859794884
chr8	9611900	9612900	0.28158983195364984
chr8	9612000	9613000	0.5760479653795371
chr8	9612100	9613100	0.6486057872745871
chr8	9612200	9613200	0.33466189012876474
chr8	9612300	9613300	0.19235789935888065
chr8	9612400	9613400	-0.6940987836192293
chr8	9612500	9613500	-1.13618269982432
chr8	9612600	9613600	-1.7338613140867971
chr8	9612700	9613700	-1.8997065125185444
chr8	9612800	9613800	-1.6539231671354997
chr8	9612900	9613900	-2.2590052955462783
chr8	9613000	9614000	-1.9358058426612954
chr8	9613100	9614100	-2.6366693544305115
chr8	9613200	9614200	-2.6476503287063182
chr8	9613300	9614300	-3.001199005345148
chr8	9613400	9614400	-1.9070086098454109
chr8	9613500	9614500	-0.9938966058479042
chr8	9613600	9614600	-0.5484849928903512
chr8	9613700	9614700	-0.6255343245886562
chr8	9613800	9614800	-1.6696167139835605
chr8	9613900	9614900	-0.8974442393151298
chr8	9614000	9615000	-1.4325916833428312
chr8	9614100	9615100	-1.3483335446451783
chr8	9614200	9615200	-0.9126261945067476
chr8	9614300	9615300	-0.7972456532301394
chr8	9614400	9615400	-1.3222033103671331
chr8	9614500	9615500	-1.721669595848772
chr8	9614600	9615600	-1.7393235700816585
chr8	9614700	9615700	-1.3361171141525972
chr8	9614800	9615800	-0.342936602950024
chr8	9614900	9615900	-0.2667598828490731
chr8	9615000	9616000	-0.37957830192038705
chr8	9615100	9616100	-0.10080351850028446
chr8	9615200	9616200	0.1356463772734362
chr8	9615300	9616300	0.5203045226999028
chr8	9615400	9616400	-0.38716665689147023
chr8	9615500	9616500	0.2119186193243146
chr8	9615600	9616600	-0.21037560722553367
chr8	9615700	9616700	-0.7935009906426069
chr8	9615800	9616800	-2.002658164280883
chr8	9615900	9616900	-2.253869361698422
chr8	9616000	9617000	-2.0450874019527436
chr8	9616100	9617100	-2.500430006017248
chr8	9616200	9617200	-2.803901227414712
chr8	9616300	9617300	-3.438275633679253
chr8	9616400	9617400	-3.065443283986075
chr8	9616500	9617500	-4.082389244514457
chr8	9616600	9617600	-3.5978690867483154
chr8	9616700	9617700	-3.4577511126364486
chr8	9616800	9617800	-2.3345056249778606
chr8	9616900	9617900	-2.29855948419433
chr8	9617000	9618000	-2.4507562842996085
chr8	9618100	9619100	-0.21410471459029948
chr8	9618200	9619200	-0.7532709442364902
chr8	9618300	9619300	-0.500025976422378
chr8	9618400	9619400	-0.5397549803778088
chr8	9618500	9619500	-0.4058015080498128
chr8	9618600	9619600	0.03129908637245545
chr8	9618700	9619700	-0.12950973850374414
chr8	9618800	9619800	0.09395883780919367
chr8	9618900	9619900	-0.10814084814749114
chr8	9619000	9620000	0.31676351893954985
chr8	9619100	9620100	0.9586757907895666
chr8	9619200	9620200	1.7964251911264706
chr8	9619300	9620300	0.7176951959300122
chr8	9619400	9620400	0.9926662421651788
chr8	9619500	9620500	1.2883280672246742
chr8	9619600	9620600	0.9358977240704416
chr8	9619700	9620700	0.5250014316696102
chr8	9619800	9620800	-0.4733301482636078
chr8	9619900	9620900	-0.7576963938567371
chr8	9620000	9621000	-1.2267213303773306
chr8	9620100	9621100	-1.4812585232372195
chr8	9620200	9621200	-1.7973583765204109
chr8	9620300	9621300	-1.7853077321465516
chr8	9620400	9621400	-1.7384756897399207
chr8	9620500	9621500	-1.4380799413326515
chr8	9620600	9621600	-1.6106345342580002
chr8	9620700	9621700	-1.858709268255724
chr8	9620800	9621800	-1.3097570980733968
chr8	9620900	9621900	-1.1362081130076669
chr8	9621000	9622000	-0.8140840418543878
chr8	9621100	9622100	-0.8946805090724249
chr8	9621200	9622200	-0.7143640822354023
chr8	9621800	9622800	-3.1713522142910247
chr8	9621900	9622900	-2.201677778483476
chr8	9622000	9623000	-2.2747639732008405
chr8	9622100	9623100	-2.2499900207336205
chr8	9622200	9623200	-2.122517445603909
chr8	9622300	9623300	-2.1483354977148577
chr8	9622400	9623400	-1.9977254400725155
chr8	9623400	9624400	-0.19307371410205973
chr8	9623500	9624500	-0.26152432434424816
chr8	9623600	9624600	0.1522232327770281
chr8	9623700	9624700	0.08765435197309096
chr8	9623800	9624800	-0.06720659443381602
chr8	9623900	9624900	-0.671440668427604
chr8	9624000	9625000	-1.1642317800840334
chr8	9624100	9625100	-0.32568578157433364
chr8	9624200	9625200	-0.9431507468835996
chr8	9624300	9625300	-0.6207470848601889
chr8	9624400	9625400	-0.8215390247789609
chr8	9624500	9625500	-0.9479508095751866
chr8	9624600	9625600	-1.2934626758171073
chr8	9624700	9625700	-1.275540944536814
chr8	9624800	9625800	-1.0303323133916744
chr8	9624900	9625900	-1.2430081096001169
chr8	9625000	9626000	-0.8134128864173461
chr8	9625100	9626100	-0.8934310582080437
chr8	9625200	9626200	-0.7838452969789842
chr8	9625300	9626300	-1.1844160952999474
chr8	9625400	9626400	-1.1799291269966738
chr8	9625500	9626500	-1.0634329458273923
chr8	9625600	9626600	-0.9704860253574132
chr8	9625700	9626700	-0.8770794472074157
chr8	9625800	9626800	-0.6839657048021025
chr8	9625900	9626900	-0.5889174659930377
chr8	9626000	9627000	-1.1035892308453061
chr8	9626100	9627100	-2.091151917906809
chr8	9626200	9627200	-1.6187380422343298
chr8	9626300	9627300	-1.587034800016044
chr8	9626400	9627400	-0.9488924121016836
chr8	9626500	9627500	-0.76335794510002
chr8	9626600	9627600	0.3850291146912085
chr8	9626700	9627700	0.1450392367232185
chr8	9626800	9627800	0.0012388382028121205
chr8	9626900	9627900	0.22325089178673385
chr8	9627000	9628000	0.8181487586080256
chr8	9627100	9628100	0.7233094040192547
chr8	9627200	9628200	0.049222125927676635
chr8	9627300	9628300	0.1352944593933445
chr8	9627400	9628400	-0.5027629196919675
chr8	9627500	9628500	-0.4149837980006264
chr8	9627600	9628600	-0.7625351493651076
chr8	9627700	9628700	-0.4611187613300144
chr8	9627800	9628800	-0.2626451600136518
chr8	9627900	9628900	-0.8744173291894687
chr8	9628000	9629000	-0.9916630218883395
chr8	9628100	9629100	-0.1056497391329918
chr8	9628200	9629200	0.11730543892100567
chr8	9628300	9629300	0.12421919124215175
chr8	9628400	9629400	0.5198345544570676
chr8	9628500	9629500	0.22692234352028626
chr8	9628600	9629600	-0.7485233132967741
chr8	9628700	9629700	-0.5684443341958829
chr8	9628800	9629800	-0.9025566272169092
chr8	9628900	9629900	-0.8507823256555573
chr8	9629000	9630000	-1.1437527721964018
chr8	9629100	9630100	-1.7042372178349228
chr8	9629200	9630200	-1.7812397290887083
chr8	9629300	9630300	-1.895542811734854
chr8	9629400	9630400	-2.0553667952249084
chr8	9629500	9630500	-2.306735873259252
chr8	9629600	9630600	-2.615974062049267
chr8	9629700	9630700	-2.920733620782946
chr8	9629800	9630800	-2.7322232715813164
chr8	9629900	9630900	-2.588295908179334
chr8	9630000	9631000	-3.0533549954116714
chr8	9630100	9631100	-2.4397557217626016
chr8	9630200	9631200	-2.6705828522709543
chr8	9630300	9631300	-2.5601295426773376
chr8	9630400	9631400	-2.46607832340442
chr8	9630500	9631500	-2.426815852326567
chr8	9630600	9631600	-1.7876898045567198
chr8	9630700	9631700	-1.9863125982245475
chr8	9630800	9631800	-2.219105190992316
chr8	9630900	9631900	-1.6017183334700065
chr8	9631000	9632000	-0.7658775841611882
chr8	9631100	9632100	-0.7573306255719155
chr8	9631200	9632200	-0.5720782848485477
chr8	9631300	9632300	-0.5083738509621637
chr8	9631400	9632400	-0.7219813260190158
chr8	9631500	9632500	0.3350521449074644
chr8	9631600	9632600	0.5234202007945495
chr8	9631700	9632700	0.5354391822264083
chr8	9631800	9632800	1.1620017005096894
chr8	9631900	9632900	0.6711772539746482
chr8	9632000	9633000	0.39085385268691875
chr8	9632100	9633100	0.6344873491638006
chr8	9632200	9633200	0.8346905112717705
chr8	9632300	9633300	0.7901617095689478
chr8	9632400	9633400	0.6763271782320818
chr8	9632500	9633500	0.4211100337553085
chr8	9632600	9633600	0.16410673019133312
chr8	9632700	9633700	0.3949105766207705
chr8	9632800	9633800	-0.2655506391085921
chr8	9632900	9633900	-0.5723417353995609
chr8	9633000	9634000	-0.4364276439405933
chr8	9633100	9634100	-0.5817967482318396
chr8	9633200	9634200	-0.5604510564765525
chr8	9633300	9634300	-0.7221007634606307
chr8	9633400	9634400	-0.6600168931653447
chr8	9633500	9634500	-1.1199258379999089
chr8	9633600	9634600	-0.8085402335233075
chr8	9633700	9634700	-1.0135753362001043
chr8	9633800	9634800	-1.0857325492141463
chr8	9633900	9634900	-1.0455947056631454
chr8	9634000	9635000	-0.8242638950529707
chr8	9634100	9635100	-0.2063715816386396
chr8	9634200	9635200	-0.7855063911432346
chr8	9634300	9635300	-0.6985557474437738
chr8	9634400	9635400	-0.6254878810171087
chr8	9634500	9635500	-0.3073487571172871
chr8	9634600	9635600	-0.5760214778888674
chr8	9634700	9635700	-0.7311991976309191
chr8	9634800	9635800	-0.2664529770661678
chr8	9634900	9635900	0.2573112882157705
chr8	9635000	9636000	-0.09381662033288579
chr8	9635100	9636100	-0.9382527411281892
chr8	9635200	9636200	-0.3661349309977297
chr8	9635300	9636300	-0.4064826026321261
chr8	9635400	9636400	-0.3733708435390204
chr8	9635500	9636500	-0.7040847884365159
chr8	9635600	9636600	-0.7086853580138105
chr8	9635700	9636700	-0.07648532524590584
chr8	9635800	9636800	-2.0315022364952315
chr8	9635900	9636900	-1.8977812217314136
chr8	9636000	9637000	-1.4432462002451474
chr8	9636100	9637100	-1.3716170830528458
chr8	9636200	9637200	-1.9042053116520408
chr8	9636300	9637300	-2.345102589636332
chr8	9636400	9637400	-2.7509574202837315
chr8	9636500	9637500	-2.1852841742727356
chr8	9636600	9637600	-1.8902235300490309
chr8	9636700	9637700	-2.0614553303569827
chr8	9636800	9637800	-1.7884680773417243
chr8	9636900	9637900	-2.0013038794381086
chr8	9637000	9638000	-2.114187316826212
chr8	9637100	9638100	-1.7063735293740665
chr8	9637200	9638200	-1.1194846077276894
chr8	9637300	9638300	-0.8219850410282279
chr8	9637400	9638400	-0.4049075728004332
chr8	9637500	9638500	-0.8387274464420948
chr8	9637600	9638600	-1.08891937125266
chr8	9637700	9638700	-0.9798630280418128
chr8	9637800	9638800	-0.17989266452439598
chr8	9637900	9638900	-0.34411310619874885
chr8	9638300	9639300	-1.1024727984973717
chr8	9638400	9639400	-1.937933864105404
chr8	9638500	9639500	-1.7748744839646031
chr8	9638600	9639600	-2.00235524849989
chr8	9638700	9639700	-1.53599523882768
chr8	9638800	9639800	-1.3606563401165632
chr8	9638900	9639900	-1.9409824099905864
chr8	9639000	9640000	-1.463347900773124
chr8	9639100	9640100	-1.5304266559037667
chr8	9639200	9640200	-1.803058131071944
chr8	9639300	9640300	-1.6140313090538785
chr8	9639400	9640400	-0.8909272874660382
chr8	9639500	9640500	-0.9582940782411586
chr8	9639600	9640600	-0.7008014712686288
chr8	9639700	9640700	-1.10463510262104
chr8	9639800	9640800	-1.3585938311098105
chr8	9639900	9640900	-0.6839088617829522
chr8	9642800	9643800	-0.23520487266339016
chr8	9642900	9643900	-0.3727215590989544
chr8	9643000	9644000	0.40783868149750224
chr8	9643100	9644100	0.4741803229308525
chr8	9643200	9644200	0.02406835851782104
chr8	9643300	9644300	-0.10427381231080822
chr8	9643400	9644400	0.2866432198858238
chr8	9643500	9644500	-0.4850872645074253
chr8	9643600	9644600	-0.579973988329209
chr8	9643700	9644700	0.0278426897848564
chr8	9643800	9644800	-0.7646056438017175
chr8	9643900	9644900	-0.7818423940112869
chr8	9644000	9645000	-2.031137285768322
chr8	9644100	9645100	-2.791196561800593
chr8	9644200	9645200	-2.3261667008655373
chr8	9644300	9645300	-2.713879813395468
chr8	9644400	9645400	-3.4340870711482667
chr8	9644500	9645500	-2.6172729886730246
chr8	9644600	9645600	-2.0396827218073112
chr8	9644700	9645700	-2.6317491140109364
chr8	9644800	9645800	-2.225861243523744
chr8	9644900	9645900	-1.3620886168258246
chr8	9645000	9646000	-0.8009047892538277
chr8	9645100	9646100	-0.1456614293929842
chr8	9645200	9646200	-0.18616068123887147
chr8	9645300	9646300	0.4417630836908361
chr8	9645400	9646400	1.0327238156608136
chr8	9645500	9646500	0.5652940866848505
chr8	9645600	9646600	0.6434995130807528
chr8	9645700	9646700	0.649039713847665
chr8	9645800	9646800	1.0077052497784926
chr8	9645900	9646900	-0.25015453597905096
chr8	9646000	9647000	-0.463127368694265
chr8	9646100	9647100	-0.52853550619138
chr8	9646200	9647200	-0.8071733510070582
chr8	9646300	9647300	-1.0547939953243868
chr8	9646400	9647400	-1.3292506480584532
chr8	9646500	9647500	-0.8026830770697521
chr8	9646600	9647600	-0.6577653154345343
chr8	9646700	9647700	-0.5555202660266858
chr8	9646800	9647800	-0.3735817988486223
chr8	9646900	9647900	0.14908894405043738
chr8	9647000	9648000	0.508896298005104
chr8	9647100	9648100	0.8646664800681862
chr8	9647200	9648200	1.5560691422953306
chr8	9647300	9648300	1.910253547448505
chr8	9647400	9648400	2.31192069056473
chr8	9647500	9648500	2.361314491282109
chr8	9647600	9648600	1.9010673310619632
chr8	9647700	9648700	1.885303926469692
chr8	9647800	9648800	1.209487978874396
chr8	9647900	9648900	0.978701465094708
chr8	9648000	9649000	0.9891773637273996
chr8	9648100	9649100	0.8761982668192729
chr8	9648200	9649200	0.4684664110733888
chr8	9648300	9649300	-0.07338306945171788
chr8	9648400	9649400	-0.3994653990894649
chr8	9648500	9649500	-0.6039568911794887
chr8	9648600	9649600	-0.4390619799083145
chr8	9648700	9649700	-0.3439626412203676
chr8	9648800	9649800	-0.15246157773107336
chr8	9650400	9651400	-0.34818891908294064
chr8	9650500	9651500	-0.05248699246751657
chr8	9650600	9651600	-0.2476060595325102
chr8	9650700	9651700	-0.3643023683029474
chr8	9650800	9651800	0.0818066646777417
chr8	9650900	9651900	0.37844949297537095
chr8	9651000	9652000	0.6059047594862278
chr8	9651100	9652100	0.17609421370786604
chr8	9651200	9652200	0.2599892735873166
chr8	9651300	9652300	-0.09438528791686196
chr8	9651400	9652400	-0.5878447316733358
chr8	9651500	9652500	-0.9181548958760244
chr8	9651600	9652600	-0.9686979073730426
chr8	9651700	9652700	-1.0846099534936025
chr8	9651800	9652800	-1.844860853974885
chr8	9651900	9652900	-2.629202604919188
chr8	9652000	9653000	-2.92059864334539
chr8	9652100	9653100	-2.571688633732492
chr8	9652200	9653200	-2.7348868884832283
chr8	9652300	9653300	-2.0443550529442085
chr8	9652400	9653400	-1.944907779270288
chr8	9652500	9653500	-1.8149109835974977
chr8	9652600	9653600	-1.6496926091359618
chr8	9652700	9653700	-1.7916047843528733
chr8	9652800	9653800	-1.3153184905255049
chr8	9652900	9653900	-1.3199967214708601
chr8	9653000	9654000	-1.444568983211969
chr8	9653100	9654100	-1.7833713585796165
chr8	9653200	9654200	-1.502699213572808
chr8	9653300	9654300	-1.5032032552279544
chr8	9653400	9654400	-1.4187634719415252
chr8	9653500	9654500	-1.5884246008191376
chr8	9653600	9654600	-1.6992982647698682
chr8	9653700	9654700	-1.3834490589970732
chr8	9653800	9654800	-1.4692998683491112
chr8	9653900	9654900	-0.8473981298772063
chr8	9654000	9655000	-1.2697842906207448
chr8	9654100	9655100	-0.9181800819809546
chr8	9654200	9655200	-1.1702468116964515
chr8	9654300	9655300	-0.8170419142787301
chr8	9654400	9655400	-0.8120877776823261
chr8	9654500	9655500	-0.5519589257398386
chr8	9654600	9655600	0.1172650670786932
chr8	9654700	9655700	0.3328892162395037
chr8	9654800	9655800	0.15781906977906796
chr8	9654900	9655900	-0.4143234353362932
chr8	9655000	9656000	-0.8060750980065404
chr8	9655100	9656100	-0.7093149416359521
chr8	9655200	9656200	-1.2335574463162131
chr8	9655300	9656300	-1.5035596202171868
chr8	9655400	9656400	-2.1946585584989102
chr8	9655500	9656500	-1.8187563895930023
chr8	9655600	9656600	-2.4434334981634303
chr8	9655700	9656700	-2.2216866002990074
chr8	9655800	9656800	-2.2664642973237874
chr8	9658100	9659100	-1.7139987905208882
chr8	9658200	9659200	-2.594747033692483
chr8	9658300	9659300	-3.849657703000631
chr8	9658400	9659400	-5.180221401219868
chr8	9658500	9659500	-6.6236866283418765
chr8	9658600	9659600	-6.59090211839538
chr8	9658700	9659700	-6.163994374877626
chr8	9658800	9659800	-6.702926346328537
chr8	9658900	9659900	-6.805714582051863
chr8	9659000	9660000	-6.986102037776707
chr8	9659100	9660100	-6.604382987001069
chr8	9659200	9660200	-6.0166982599224825
chr8	9659300	9660300	-5.43039407551859
chr8	9659400	9660400	-5.607385130416112
chr8	9659500	9660500	-4.529364976518181
chr8	9659600	9660600	-4.6607159883746085
chr8	9659700	9660700	-5.080412474057697
chr8	9659800	9660800	-4.4196246187981485
chr8	9659900	9660900	-5.277451319525971
chr8	9660000	9661000	-4.917141358961275
chr8	9660100	9661100	-4.953943800562019
chr8	9660200	9661200	-4.490554936371258
chr8	9660300	9661300	-4.588368591428571
chr8	9660400	9661400	-4.821260753552886
chr8	9660500	9661500	-5.6216399572570825
chr8	9660600	9661600	-5.8592708957063255
chr8	9660700	9661700	-6.3057609281063165
chr8	9660800	9661800	-6.0618754519910745
chr8	9660900	9661900	-5.854591091081178
chr8	9661000	9662000	-5.797713085377607
chr8	9661100	9662100	-5.837892540374901
chr8	9661200	9662200	-5.800571033761995
chr8	9661300	9662300	-5.487044359213232
chr8	9661400	9662400	-4.999113919652684
chr8	9661500	9662500	-5.505082647011844
chr8	9661600	9662600	-4.9532015242653005
chr8	9661700	9662700	-4.221243998980172
chr8	9661800	9662800	-4.6375434676291585
chr8	9661900	9662900	-5.070048615311764
chr8	9662000	9663000	-5.432344722336911
chr8	9662100	9663100	-5.369599476025529
chr8	9662200	9663200	-6.2070941082319235
chr8	9662300	9663300	-6.439063049375273
chr8	9662400	9663400	-6.193888327891133
chr8	9662500	9663500	-5.800883528132192
chr8	9662600	9663600	-5.436783790533892
chr8	9662700	9663700	-5.171553244911376
chr8	9662800	9663800	-5.254903227186444
chr8	9662900	9663900	-4.171009241234721
chr8	9663000	9664000	-4.006455267736325
chr8	9663100	9664100	-4.3945125188905445
chr8	9663200	9664200	-3.69464574636595
chr8	9663300	9664300	-3.1340123188001514
chr8	9663400	9664400	-2.6567512043298422
chr8	9663500	9664500	-2.425804774865894
chr8	9663600	9664600	-3.0766053790497256
chr8	9663700	9664700	-3.1809303749718274
chr8	9663800	9664800	-2.5764163420942467
chr8	9663900	9664900	-2.990493050819142
chr8	9664000	9665000	-2.7211020695311383
chr8	9664100	9665100	-2.7116085030539017
chr8	9664200	9665200	-2.7239152980438903
chr8	9664300	9665300	-3.047721990734418
chr8	9664400	9665400	-3.3711063122463645
chr8	9664500	9665500	-2.7594727094951805
chr8	9664600	9665600	-2.8493971495507515
chr8	9664700	9665700	-2.6269471268462348
chr8	9664800	9665800	-3.272766855147553
chr8	9664900	9665900	-3.1786500514297567
chr8	9665000	9666000	-3.2931117431433314
chr8	9665100	9666100	-2.9957573912109177
chr8	9665200	9666200	-2.85160586900171
chr8	9665300	9666300	-2.4956809876528534
chr8	9665400	9666400	-2.5788291212930328
chr8	9665500	9666500	-1.9637355397978733
chr8	9665600	9666600	-1.1539676030467094
chr8	9665700	9666700	-1.2605504792403337
chr8	9665800	9666800	-0.471672970904307
chr8	9665900	9666900	-0.6879846270540165
chr8	9666000	9667000	-0.6273588414338331
chr8	9666100	9667100	-0.055505426241123465
chr8	9666200	9667200	-0.03612005235127832
chr8	9666300	9667300	0.16474141122370475
chr8	9666400	9667400	-0.3473284434485216
chr8	9666500	9667500	-1.151069799649646
chr8	9666600	9667600	-2.045019373775396
chr8	9666700	9667700	-2.1002233164167006
chr8	9666800	9667800	-3.0133466272209306
chr8	9666900	9667900	-2.8374901441641582
chr8	9667000	9668000	-2.6923497282406683
chr8	9667100	9668100	-3.5963974797081777
chr8	9667200	9668200	-3.4446066202187464
chr8	9667300	9668300	-3.670325584082444
chr8	9667400	9668400	-3.392829327020535
chr8	9667500	9668500	-3.3181784314692293
chr8	9667600	9668600	-2.7558017492578863
chr8	9667700	9668700	-2.320232812091957
chr8	9667800	9668800	-2.162641157531084
chr8	9667900	9668900	-2.1773319847316883
chr8	9668000	9669000	-2.171512052305688
chr8	9668100	9669100	-1.7610657764912712
chr8	9668200	9669200	-1.9758384751950409
chr8	9668300	9669300	-1.8414972842846755
chr8	9668400	9669400	-0.9546260749926528
chr8	9668500	9669500	-1.0511189316962493
chr8	9668600	9669600	-0.029013750532610263
chr8	9668700	9669700	-0.039747742454075516
chr8	9669300	9670300	-0.18888405950330847
chr8	9669400	9670400	-1.4239043445164477
chr8	9669500	9670500	-1.6830195706525723
chr8	9669600	9670600	-2.5446833390926304
chr8	9669700	9670700	-2.458540463420127
chr8	9669800	9670800	-2.8905662804765115
chr8	9669900	9670900	-2.92469728402125
chr8	9670000	9671000	-2.3148624971467915
chr8	9670100	9671100	-1.6461005085801022
chr8	9670200	9671200	-1.14746874903298
chr8	9670300	9671300	-1.5485840995479458
chr8	9670400	9671400	-0.8941349362374236
chr8	9670500	9671500	-0.16924611566379266
chr8	9670600	9671600	0.5412530708217689
chr8	9670700	9671700	0.0722552099650548
chr8	9670800	9671800	-0.8937125457563976
chr8	9670900	9671900	-0.3064565197846265
chr8	9671000	9672000	-0.5488581949749344
chr8	9671100	9672100	-0.7446895220677757
chr8	9671200	9672200	-0.9258693314700194
chr8	9671300	9672300	-0.6415624111741529
chr8	9671400	9672400	-0.3014904566966432
chr8	9671500	9672500	-0.6291287358395345
chr8	9671600	9672600	-1.3151121451003709
chr8	9671700	9672700	-0.8395267542056863
chr8	9673500	9674500	0.2684723053887992
chr8	9673600	9674600	-0.7791927286300158
chr8	9673700	9674700	-0.6940094665372476
chr8	9673800	9674800	-1.7733650793138935
chr8	9673900	9674900	-2.1412337300837136
chr8	9674000	9675000	-2.5028617257289123
chr8	9674100	9675100	-3.117903732318904
chr8	9674200	9675200	-3.26297495115438
chr8	9674300	9675300	-2.9065170443870976
chr8	9674400	9675400	-3.618556779440527
chr8	9674500	9675500	-3.2474108823373835
chr8	9674600	9675600	-2.9083870318238847
chr8	9674700	9675700	-3.2816438306833637
chr8	9674800	9675800	-2.7638808691270333
chr8	9674900	9675900	-1.9744584160491847
chr8	9675000	9676000	-1.8069508757945645
chr8	9675100	9676100	-1.4865357534597743
chr8	9676100	9677100	-0.012407990559781843
chr8	9676200	9677200	-0.3410076300231876
chr8	9676300	9677300	-0.33984581693109833
chr8	9676400	9677400	0.5432498125281533
chr8	9676500	9677500	-0.6538582428498539
chr8	9676600	9677600	-0.08167234973535965
chr8	9676700	9677700	-0.09368549578751856
chr8	9676800	9677800	-0.3558855198158169
chr8	9676900	9677900	-0.9088899000271906
chr8	9677000	9678000	-1.26534868556347
chr8	9677100	9678100	-1.4501874774298211
chr8	9677200	9678200	-1.6145011235695188
chr8	9677300	9678300	-1.99545050019342
chr8	9677400	9678400	-3.1007044513879736
chr8	9677500	9678500	-2.0244505599201754
chr8	9677600	9678600	-2.70419459704498
chr8	9677700	9678700	-2.48770114496365
chr8	9677800	9678800	-2.3295983548151447
chr8	9677900	9678900	-2.0063553243006176
chr8	9678000	9679000	-1.407221396264654
chr8	9678100	9679100	-1.0357947404385144
chr8	9678200	9679200	-0.5440902107575237
chr8	9678300	9679300	0.08455416529670114
chr8	9678400	9679400	0.5074010370294133
chr8	9678500	9679500	0.9323510146427192
chr8	9678600	9679600	0.5649817946467535
chr8	9678700	9679700	-0.9935211787166875
chr8	9678800	9679800	-1.616915722169559
chr8	9678900	9679900	-2.124715439527632
chr8	9679000	9680000	-1.522386130117278
chr8	9679100	9680100	-1.0951948440094033
chr8	9679200	9680200	-0.9593303908754672
chr8	9679300	9680300	-0.9337709754526672
chr8	9679400	9680400	-0.48333908100928
chr8	9679500	9680500	-0.9080343804865983
chr8	9679600	9680600	-0.7560429315453303
chr8	9679700	9680700	0.1742650852477715
chr8	9679800	9680800	0.6205587633712328
chr8	9679900	9680900	1.5675269510715435
chr8	9680000	9681000	1.3456991292462182
chr8	9680100	9681100	0.9942939690891988
chr8	9680200	9681200	1.123122372972118
chr8	9680300	9681300	0.8236162732114668
chr8	9680400	9681400	0.24030616294117385
chr8	9680500	9681500	0.18205616305637176
chr8	9680600	9681600	0.646725002882288
chr8	9680700	9681700	0.3644223934603292
chr8	9680800	9681800	0.06287794692277675
chr8	9680900	9681900	0.01005402881065592
chr8	9681000	9682000	-0.7040138272146836
chr8	9681100	9682100	-0.7300583509763868
chr8	9681200	9682200	-1.3200050596308062
chr8	9681300	9682300	-0.965983388623236
chr8	9681400	9682400	-0.34241052975097586
chr8	9681500	9682500	-0.7498780681197793
chr8	9681600	9682600	-1.14620341789323
chr8	9681700	9682700	-1.170566431589492
chr8	9681800	9682800	-0.9341332358403942
chr8	9681900	9682900	-1.2771799394563883
chr8	9682000	9683000	-0.8405064839994278
chr8	9682100	9683100	-0.8129553647644295
chr8	9682200	9683200	-0.2635303983501513
chr8	9682300	9683300	-0.30745487428120105
chr8	9682400	9683400	-0.33617686262668905
chr8	9682500	9683500	0.6408677184871295
chr8	9682600	9683600	1.0660083701436789
chr8	9682700	9683700	1.4281612337490035
chr8	9682800	9683800	1.5553962018248098
chr8	9682900	9683900	1.946778894296136
chr8	9683000	9684000	2.4507814992657266
chr8	9683100	9684100	1.6875168502784978
chr8	9683200	9684200	1.3998108655727954
chr8	9683300	9684300	1.2583364822808958
chr8	9683400	9684400	0.6049832339438526
chr8	9683500	9684500	0.2376411900274801
chr8	9683600	9684600	-0.029334196655752626
chr8	9683700	9684700	-0.31141666437595683
chr8	9683800	9684800	-0.5916552282388471
chr8	9683900	9684900	-0.6964058757366368
chr8	9684000	9685000	-1.518124141394232
chr8	9684100	9685100	-0.3943374421087257
chr8	9684200	9685200	-0.5570065383931626
chr8	9684300	9685300	0.07652783138360926
chr8	9684400	9685400	0.03499127815305084
chr8	9684500	9685500	-0.21326867143533595
chr8	9684600	9685600	-0.2736877768847161
chr8	9684700	9685700	-0.2410319862179801
chr8	9684800	9685800	-0.17929377348931064
chr8	9684900	9685900	-0.1868247168479022
chr8	9685000	9686000	0.03367509492132407
chr8	9685100	9686100	-0.14135114826771605
chr8	9685200	9686200	0.4518795364934498
chr8	9685300	9686300	0.5843292826384591
chr8	9685400	9686400	0.889368105047122
chr8	9685500	9686500	0.9826784578663412
chr8	9685600	9686600	1.5540771916836895
chr8	9685700	9686700	2.3038083476493068
chr8	9685800	9686800	1.9808543827725469
chr8	9685900	9686900	1.8489943288425927
chr8	9686000	9687000	1.9310512650264322
chr8	9686100	9687100	1.6271808954933915
chr8	9686200	9687200	1.3190246698055863
chr8	9686300	9687300	0.3841028179205694
chr8	9686400	9687400	0.4637375921628674
chr8	9686500	9687500	0.7810176680380517
chr8	9686600	9687600	0.511642759942147
chr8	9686700	9687700	-0.6161615919147302
chr8	9687400	9688400	-0.7701395146897557
chr8	9687500	9688500	-0.3110460527536846
chr8	9687600	9688600	-0.12997399659997255
chr8	9687700	9688700	0.03925047912942679
chr8	9687800	9688800	-0.03526929583357847
chr8	9687900	9688900	-0.5459608095791787
chr8	9688000	9689000	-0.9683795931391929
chr8	9688100	9689100	-0.2822721661770115
chr8	9688200	9689200	-0.11950546582397575
chr8	9688300	9689300	-0.06656597890613092
chr8	9688400	9689400	-0.15926473493326865
chr8	9688500	9689500	-0.4694830707414806
chr8	9688600	9689600	-0.562607424166046
chr8	9688700	9689700	-0.3446665423905239
chr8	9688800	9689800	-0.2494190993350092
chr8	9688900	9689900	-0.294201712348302
chr8	9689000	9690000	0.29548059250479314
chr8	9689100	9690100	-0.4179429994790364
chr8	9690000	9691000	-1.680146895493787
chr8	9690100	9691100	-2.137162732455029
chr8	9690200	9691200	-2.1571653941444486
chr8	9690300	9691300	-2.0014729520998307
chr8	9690400	9691400	-1.5384712347660334
chr8	9690500	9691500	-1.8704281968431118
chr8	9690600	9691600	-2.2833598307746645
chr8	9690700	9691700	-1.989038193363176
chr8	9690800	9691800	-2.3593778916156976
chr8	9690900	9691900	-2.2763552192606484
chr8	9691000	9692000	-1.4173967817885091
chr8	9691100	9692100	-0.662122640167938
chr8	9691200	9692200	-0.28471763000967043
chr8	9691300	9692300	-0.6603003094906046
chr8	9691400	9692400	-0.8031339065454965
chr8	9691500	9692500	-0.5159637733184519
chr8	9691600	9692600	-0.07375658207761368
chr8	9691700	9692700	-0.028472471906722217
chr8	9691800	9692800	0.4295245267863985
chr8	9691900	9692900	0.5620948563033262
chr8	9692000	9693000	0.6258946405780458
chr8	9692100	9693100	0.3764324948133811
chr8	9692200	9693200	-0.2212097030470056
chr8	9692300	9693300	-0.4520127711858197
chr8	9692400	9693400	-0.2269764109356141
chr8	9692500	9693500	0.2555884712023997
chr8	9692600	9693600	0.4390960403097887
chr8	9692700	9693700	0.16194222531749727
chr8	9692800	9693800	0.049013363496807946
chr8	9692900	9693900	-0.2048543315619893
chr8	9693000	9694000	-0.15122026693540672
chr8	9693100	9694100	-0.27686617510503786
chr8	9693200	9694200	0.1869297005674164
chr8	9693300	9694300	1.1817394864510464
chr8	9693400	9694400	1.0390322778873673
chr8	9693500	9694500	0.28762224593484303
chr8	9693600	9694600	0.0012522101412961372
chr8	9693700	9694700	0.4602391372344285
chr8	9693800	9694800	0.6116059603799968
chr8	9693900	9694900	0.9237872477888746
chr8	9694000	9695000	0.6732423193649472
chr8	9694100	9695100	0.7152617371492392
chr8	9694200	9695200	0.3509172625391697
chr8	9694300	9695300	-0.2175876644040277
chr8	9694400	9695400	-0.5373863609506976
chr8	9694800	9695800	0.5357742148209944
chr8	9694900	9695900	-0.0009292075624638813
chr8	9695000	9696000	0.45294645650315013
chr8	9695100	9696100	-0.2287400717331493
chr8	9695200	9696200	-0.5680632240688328
chr8	9695300	9696300	-0.2658843437744783
chr8	9695400	9696400	-0.2826559915582768
chr8	9695500	9696500	-0.8525352239414655
chr8	9695600	9696600	-0.5253981438075763
chr8	9695700	9696700	-1.4082211658789037
chr8	9695800	9696800	-1.0621491175008355
chr8	9695900	9696900	-0.9514988799015373
chr8	9696000	9697000	-1.5940107667885137
chr8	9696100	9697100	-1.3242179090020054
chr8	9696200	9697200	-0.9435147757689412
chr8	9696300	9697300	-1.2142863863532316
chr8	9696400	9697400	-1.3739778265868838
chr8	9696500	9697500	-1.3581602676827147
chr8	9696600	9697600	-1.7196009632515583
chr8	9696700	9697700	-1.4510478908191886
chr8	9696800	9697800	-1.4479272835297503
chr8	9696900	9697900	-1.5721919991347877
chr8	9697000	9698000	-1.666442486903864
chr8	9697100	9698100	-1.3884083101096028
chr8	9697200	9698200	-2.018058650428693
chr8	9697300	9698300	-2.1936040152795826
chr8	9698700	9699700	-1.03343719192189
chr8	9698800	9699800	-1.4800352729700583
chr8	9698900	9699900	-1.2423125597026723
chr8	9699000	9700000	-1.1005973875412163
chr8	9699100	9700100	-0.5327617300721443
chr8	9699200	9700200	-0.7508441324279865
chr8	9699300	9700300	-0.7300705030233382
chr8	9699400	9700400	-0.3685052648916665
chr8	9699500	9700500	-0.3646937869990859
chr8	9699600	9700600	-0.7294625877151569
chr8	9699700	9700700	-1.0773977819243423
chr8	9699800	9700800	-0.7126951583992003
chr8	9699900	9700900	-0.803976807114907
chr8	9700000	9701000	-0.8493081570267667
chr8	9700100	9701100	-1.2123205069990055
chr8	9700200	9701200	-0.7003227259714524
chr8	9700300	9701300	-0.5757315309792275
chr8	9700400	9701400	-0.3792536428423123
chr8	9700500	9701500	-0.5989205755916924
chr8	9700600	9701600	-0.5349769318701941
chr8	9700700	9701700	-0.2317397051907951
chr8	9700800	9701800	-0.01774118510891899
chr8	9700900	9701900	0.07824394034165674
chr8	9701000	9702000	-0.15232676283524682
chr8	9701100	9702100	-0.1442971908661735
chr8	9701200	9702200	-0.2088201461190795
chr8	9701300	9702300	-0.4352933728726871
chr8	9701400	9702400	-0.4800996873930479
chr8	9701500	9702500	-0.1770128686761194
chr8	9701600	9702600	-0.0580392522976669
chr8	9701700	9702700	0.0016563084730485973
chr8	9701800	9702800	-0.31751767347272736
chr8	9701900	9702900	-0.5508427240362503
chr8	9702000	9703000	0.5206428508711334
chr8	9702100	9703100	0.23094398557504306
chr8	9702200	9703200	-0.5996192536293481
chr8	9702300	9703300	0.1027276187048647
chr8	9702400	9703400	0.3041029236896337
chr8	9702500	9703500	-0.30907934009454324
chr8	9702600	9703600	-0.39681434750094025
chr8	9702700	9703700	-0.8459132205703472
chr8	9702800	9703800	-0.7797498983531341
chr8	9702900	9703900	-0.8314291383220034
chr8	9703000	9704000	-0.9600146827341878
chr8	9703100	9704100	-0.9930146790397056
chr8	9703200	9704200	-0.2589588455862153
chr8	9703300	9704300	-0.5388177426107319
chr8	9703400	9704400	-0.7497781829173721
chr8	9703500	9704500	-0.18029023309007647
chr8	9703600	9704600	0.2351883777397999
chr8	9703700	9704700	0.8697855076280286
chr8	9703800	9704800	1.097193261290624
chr8	9703900	9704900	1.779496791489371
chr8	9704000	9705000	1.0456491832976724
chr8	9704100	9705100	0.5354273795673248
chr8	9704200	9705200	0.03958230839881189
chr8	9704300	9705300	0.15892860069813233
chr8	9704400	9705400	0.06254058588716425
chr8	9704500	9705500	0.3646602952796689
chr8	9704600	9705600	0.20553086633888268
chr8	9704700	9705700	0.5627267595818713
chr8	9704800	9705800	0.0231401514766217
chr8	9704900	9705900	-0.7794657338196617
chr8	9705000	9706000	-1.131348561415365
chr8	9705100	9706100	-0.7500713342337141
chr8	9705200	9706200	-0.39323171638204985
chr8	9705300	9706300	0.2662270789148393
chr8	9705400	9706400	0.6715180428541728
chr8	9705500	9706500	0.4729574290015704
chr8	9705600	9706600	0.5677318203602567
chr8	9705700	9706700	0.12951252075561046
chr8	9705800	9706800	0.4172133553865482
chr8	9705900	9706900	0.8474241997711502
chr8	9707200	9708200	-0.9206790732044934
chr8	9707300	9708300	-2.203153530994633
chr8	9707400	9708400	-1.31057920342024
chr8	9707500	9708500	-0.872257476883122
chr8	9707600	9708600	-0.5711857779981901
chr8	9707700	9708700	-0.7872984520057196
chr8	9707800	9708800	-1.1461103056291146
chr8	9707900	9708900	-1.109695964643541
chr8	9708000	9709000	-0.7617105186836512
chr8	9708100	9709100	-0.2946561007967118
chr8	9708200	9709200	-0.2294535598344018
chr8	9708300	9709300	0.7857311025609953
chr8	9708400	9709400	0.8014139638511419
chr8	9708500	9709500	0.2873457704232716
chr8	9708600	9709600	0.2013197279651101
chr8	9708700	9709700	0.620505576684129
chr8	9708800	9709800	1.0707243712673022
chr8	9708900	9709900	1.1293594240630411
chr8	9709000	9710000	0.743549829199412
chr8	9709100	9710100	0.6853119133454655
chr8	9709200	9710200	0.4549464907732565
chr8	9709300	9710300	0.6350263077766486
chr8	9709900	9710900	-0.245112628700914
chr8	9710000	9711000	0.1137773870119621
chr8	9710100	9711100	-0.25433737278838103
chr8	9710200	9711200	-0.9519988838440584
chr8	9710300	9711300	-0.8606962235435135
chr8	9710400	9711400	-0.8316420193325368
chr8	9710500	9711500	-0.9029444958690102
chr8	9710600	9711600	-1.2530448894379769
chr8	9710700	9711700	-1.3964352563866476
chr8	9710800	9711800	-1.1177497793536622
chr8	9710900	9711900	-1.0662898468168531
chr8	9711000	9712000	-0.9982447288093694
chr8	9711100	9712100	-0.3255769697661117
chr8	9711200	9712200	0.2293725612656857
chr8	9711300	9712300	-0.010230924094977374
chr8	9711400	9712400	-0.1699509925021108
chr8	9711500	9712500	0.2352485972111568
chr8	9711600	9712600	-0.02768287464583494
chr8	9711700	9712700	0.11637348885769193
chr8	9711800	9712800	-0.7463849985700385
chr8	9711900	9712900	0.2368562179415425
chr8	9712000	9713000	-0.3687705933672094
chr8	9712100	9713100	-0.5219044362774392
chr8	9712200	9713200	-0.4154527232324953
chr8	9712300	9713300	-0.11567015019941072
chr8	9712400	9713400	0.07547881717153956
chr8	9712500	9713500	-0.33041406640790555
chr8	9712600	9713600	-0.2648280317561681
chr8	9712700	9713700	-1.2368800313350652
chr8	9712800	9713800	-0.3337297785388681
chr8	9712900	9713900	-1.0974985320168644
chr8	9713000	9714000	-0.7037833958098606
chr8	9713100	9714100	-0.7627586710362733
chr8	9713200	9714200	-0.7424787245306046
chr8	9713300	9714300	-1.1059724538036315
chr8	9713400	9714400	-1.4901413617682957
chr8	9713500	9714500	-1.586051960051066
chr8	9713600	9714600	-1.494230219434189
chr8	9713700	9714700	-0.8777250265159516
chr8	9713800	9714800	-0.4306026291070051
chr8	9713900	9714900	-0.4583922407537041
chr8	9714000	9715000	-0.5845993890246713
chr8	9714100	9715100	-0.4088246058377639
chr8	9714200	9715200	0.1344361113051306
chr8	9714300	9715300	0.4572670791051547
chr8	9714400	9715400	0.7119621084553742
chr8	9714500	9715500	0.5628355552855904
chr8	9714600	9715600	0.3048108853946266
chr8	9714700	9715700	0.6665796864295696
chr8	9714800	9715800	0.16925482761565494
chr8	9714900	9715900	-0.2253156561550019
chr8	9715000	9716000	-0.1435530552256179
chr8	9715100	9716100	-0.3560391460861828
chr8	9715200	9716200	-0.9469920623724568
chr8	9715300	9716300	-0.9714516163761804
chr8	9715400	9716400	-0.592461643007119
chr8	9715500	9716500	0.05132170908670902
chr8	9715600	9716600	0.9433970976870568
chr8	9715700	9716700	0.16549703463857662
chr8	9715800	9716800	0.1792221207750508
chr8	9715900	9716900	0.7521495629346765
chr8	9716000	9717000	0.9616151387982033
chr8	9716100	9717100	1.2784960179256828
chr8	9717100	9718100	-0.6788834639539579
chr8	9717200	9718200	-0.7010127265213234
chr8	9717300	9718300	-0.6359707952581166
chr8	9717400	9718400	-0.3664477483854636
chr8	9717500	9718500	-0.3186112702384715
chr8	9717600	9718600	-0.26436402981555673
chr8	9717700	9718700	0.6180352190395
chr8	9717800	9718800	0.6063684602424269
chr8	9717900	9718900	1.1850929632042877
chr8	9718000	9719000	0.7943435460339846
chr8	9718100	9719100	0.648734255711655
chr8	9718200	9719200	0.4823629149622782
chr8	9718300	9719300	0.5777007340667879
chr8	9718400	9719400	0.4048981037894302
chr8	9718500	9719500	0.03293077307536415
chr8	9718600	9719600	-0.19994095893289146
chr8	9718700	9719700	-0.3978346691338249
chr8	9718800	9719800	-0.6532664656580964
chr8	9718900	9719900	-1.436637814692708
chr8	9719000	9720000	-0.9275242082980338
chr8	9719100	9720100	-0.7091081954427731
chr8	9719200	9720200	-0.1434077243317677
chr8	9719300	9720300	-0.6432258072919363
chr8	9719400	9720400	-0.5742337439267793
chr8	9719500	9720500	-0.1768309129089267
chr8	9719600	9720600	0.10460404300259976
chr8	9719700	9720700	0.08021826918800025
chr8	9719800	9720800	0.17893896057888786
chr8	9719900	9720900	0.6411597294539871
chr8	9721400	9722400	0.11656799800639082
chr8	9721500	9722500	0.2801921740081632
chr8	9722100	9723100	0.07424686796361132
chr8	9723600	9724600	-0.8500300372371398
chr8	9723700	9724700	-0.620503343915989
chr8	9723800	9724800	-0.7998884385881311
chr8	9723900	9724900	-0.8216932096294196
chr8	9724000	9725000	-0.7596976696478213
chr8	9724100	9725100	-0.7171988937436679
chr8	9724200	9725200	-0.7427909019155179
chr8	9724300	9725300	-0.5579970533757136
chr8	9724400	9725400	-0.32811280199217185
chr8	9724500	9725500	-0.9249146087813542
chr8	9724600	9725600	-1.4129447749468351
chr8	9724700	9725700	-1.6895490066567544
chr8	9724800	9725800	-1.7107822898899159
chr8	9724900	9725900	-1.6459143098422917
chr8	9725000	9726000	-1.7193074865851432
chr8	9725100	9726100	-1.7360023185766478
chr8	9725200	9726200	-1.6726311013548951
chr8	9725300	9726300	-1.0343187295542622
chr8	9725400	9726400	-0.4489432467424732
chr8	9725500	9726500	-0.005947000219539035
chr8	9725600	9726600	0.4422334157723903
chr8	9725700	9726700	1.3252708813995704
chr8	9725800	9726800	1.8528101766651648
chr8	9725900	9726900	1.8839576512247136
chr8	9726000	9727000	1.8494762506737092
chr8	9726100	9727100	1.86850141848057
chr8	9726200	9727200	1.8128416520224016
chr8	9726300	9727300	1.6415837967108418
chr8	9726400	9727400	1.4047895005071798
chr8	9726500	9727500	1.683951518963012
chr8	9726600	9727600	1.7062566596109119
chr8	9727400	9728400	-0.3695139744536744
chr8	9727500	9728500	-0.07535946390131318
chr8	9727600	9728600	0.07672479863027416
chr8	9727700	9728700	-0.2762723102329538
chr8	9727800	9728800	-0.4724314952242078
chr8	9727900	9728900	-0.7578546170365633
chr8	9728000	9729000	-0.5600676291493474
chr8	9728100	9729100	-0.4855945220718735
chr8	9728200	9729200	-0.4556020451898468
chr8	9728300	9729300	-0.1690089459099381
chr8	9728400	9729400	-0.13883420232866125
chr8	9728500	9729500	-0.8742272036548361
chr8	9728600	9729600	-1.352257989927079
chr8	9728700	9729700	-1.2493331636675271
chr8	9729800	9730800	0.7844988807181246
chr8	9729900	9730900	0.9908250612383754
chr8	9730000	9731000	2.3925814682134017
chr8	9730100	9731100	2.2673816442353605
chr8	9730200	9731200	2.5320999706203318
chr8	9730300	9731300	2.9461709141718453
chr8	9730400	9731400	3.0680301509709764
chr8	9731500	9732500	1.064137138705617
chr8	9731600	9732600	0.9595153647206808
chr8	9731700	9732700	0.8854648361754243
chr8	9731800	9732800	0.9581427860309816
chr8	9731900	9732900	0.027109886545035704
chr8	9732000	9733000	-0.2104191258874212
chr8	9732100	9733100	-0.2198193734964062
chr8	9732200	9733200	-0.1102626469125556
chr8	9732300	9733300	0.01886549831777616
chr8	9732400	9733400	0.4133629608400557
chr8	9732500	9733500	0.6314455681794698
chr8	9732600	9733600	0.28979625579110696
chr8	9732700	9733700	0.6979945747021546
chr8	9732800	9733800	1.0091666897147826
chr8	9732900	9733900	1.1719010621770012
chr8	9733000	9734000	1.1450942967264985
chr8	9733100	9734100	1.072673012502793
chr8	9733200	9734200	0.752789886290523
chr8	9733300	9734300	0.5065726327425063
chr8	9733400	9734400	-0.5120529260487727
chr8	9733500	9734500	-1.4602891221840504
chr8	9733600	9734600	-0.0386163647247906
chr8	9733700	9734700	-0.4877206770834419
chr8	9733800	9734800	-0.5035180096372888
chr8	9733900	9734900	-0.2894918419864777
chr8	9734000	9735000	0.9446974658266509
chr8	9734100	9735100	2.173850922989229
chr8	9734200	9735200	1.785991363218589
chr8	9734300	9735300	1.6893621938223382
chr8	9734400	9735400	1.5940646105444216
chr8	9734500	9735500	2.321218445220209
chr8	9734600	9735600	2.029488849330165
chr8	9734700	9735700	2.049670344300236
chr8	9734800	9735800	2.3144302494527462
chr8	9734900	9735900	2.4493172439300697
chr8	9735000	9736000	1.695875526382658
chr8	9735100	9736100	0.8748705166555778
chr8	9735200	9736200	0.5305693845433312
chr8	9735300	9736300	0.5244325581577395
chr8	9735500	9736500	-0.006563058887907218
chr8	9740900	9741900	-0.6367208741999303
chr8	9741000	9742000	-1.1148701741219993
chr8	9741100	9742100	-1.0708378817937152
chr8	9741200	9742200	-0.6271794809011442
chr8	9741300	9742300	-0.06831259458457346
chr8	9741400	9742400	0.41244791835670347
chr8	9741500	9742500	0.5053210501690425
chr8	9741600	9742600	-0.3095543198443418
chr8	9741700	9742700	-0.9242082976144292
chr8	9741800	9742800	-0.5933386612707251
chr8	9741900	9742900	-0.3014730422962505
chr8	9742000	9743000	0.07682287788842193
chr8	9742100	9743100	0.07574154692705425
chr8	9742200	9743200	0.3760673313658183
chr8	9742300	9743300	0.2048604971959566
chr8	9742400	9743400	-0.01992032684068831
chr8	9742500	9743500	0.5890269051416982
chr8	9742600	9743600	0.5315509067845875
chr8	9742700	9743700	0.8891257811790204
chr8	9742800	9743800	0.1190668479027622
chr8	9742900	9743900	0.2440504686537532
chr8	9743000	9744000	0.3821275900159619
chr8	9743100	9744100	0.04788301088311089
chr8	9743200	9744200	0.020203628774409645
chr8	9743300	9744300	0.4754416937288386
chr8	9743400	9744400	0.7329898107589916
chr8	9743500	9744500	-0.02923824708334417
chr8	9744400	9745400	-0.20195849526220802
chr8	9744500	9745500	-0.1295673163968932
chr8	9744600	9745600	0.2354724900878387
chr8	9744700	9745700	0.16275063509241147
chr8	9744800	9745800	-0.3914819202400926
chr8	9744900	9745900	-0.257209364901396
chr8	9745000	9746000	-0.06045059998330037
chr8	9745100	9746100	0.39524666021289545
chr8	9745200	9746200	-0.2535215039944402
chr8	9745300	9746300	-0.8147970667770719
chr8	9745400	9746400	-1.5216683669735152
chr8	9745500	9746500	-1.8695784393633068
chr8	9745600	9746600	-2.5673515489879866
chr8	9745700	9746700	-3.102189693773843
chr8	9745800	9746800	-2.7476777792571454
chr8	9745900	9746900	-2.4936345563682116
chr8	9746000	9747000	-2.588419622448042
chr8	9746100	9747100	-2.58806374703986
chr8	9746200	9747200	-1.7951642960794278
chr8	9746300	9747300	-1.46298072367137
chr8	9746400	9747400	-0.9690909486410229
chr8	9746500	9747500	-1.3536582235263943
chr8	9746600	9747600	-1.0881791009518351
chr8	9746900	9747900	0.08051105602036672
chr8	9747000	9748000	-0.18558009684843135
chr8	9747100	9748100	0.3279511641187434
chr8	9747200	9748200	1.0189249526500506
chr8	9747300	9748300	1.164959353028356
chr8	9747400	9748400	0.8120016554537364
chr8	9747500	9748500	1.2518957261328607
chr8	9747600	9748600	1.3616786871737234
chr8	9747700	9748700	1.4200413538199044
chr8	9747800	9748800	1.5975592874379136
chr8	9747900	9748900	1.5475187220865918
chr8	9748000	9749000	1.3870573519561273
chr8	9748100	9749100	1.5687284077435064
chr8	9748200	9749200	0.7898553679563973
chr8	9748300	9749300	0.2571797262156497
chr8	9748400	9749400	0.1325652229011828
chr8	9748500	9749500	0.12961782600421198
chr8	9748600	9749600	0.2413464187114727
chr8	9748700	9749700	0.07529143413422028
chr8	9748800	9749800	-0.8124037560807991
chr8	9748900	9749900	-1.1569606865640714
chr8	9749000	9750000	-0.41263590908469433
chr8	9749100	9750100	-1.7251187123750489
chr8	9749200	9750200	-2.4230329611834684
chr8	9749300	9750300	-1.8727317079986483
chr8	9749400	9750400	-1.9551550482208992
chr8	9749500	9750500	-2.151695315428459
chr8	9749600	9750600	-1.8562259884328107
chr8	9749700	9750700	-2.0864773553504308
chr8	9749800	9750800	-1.526634971351805
chr8	9749900	9750900	-1.1289403071774966
chr8	9750000	9751000	-1.4938130007446853
chr8	9750100	9751100	-1.22318037657195
chr8	9750200	9751200	-0.6219717742717872
chr8	9750300	9751300	-0.4877891050361121
chr8	9750400	9751400	-0.08129934304510976
chr8	9750500	9751500	-0.4526180189099248
chr8	9750600	9751600	-1.278936356667972
chr8	9750700	9751700	-0.09451449025965196
chr8	9750800	9751800	-0.014216666959226429
chr8	9750900	9751900	0.4638423787336978
chr8	9751000	9752000	0.6037302009281781
chr8	9751100	9752100	0.8777509687168794
chr8	9751200	9752200	0.9436802080069934
chr8	9751300	9752300	0.5048930562677315
chr8	9751400	9752400	0.6449084858828655
chr8	9751500	9752500	1.8311277681502802
chr8	9751600	9752600	2.147725741743725
chr8	9751700	9752700	1.7372223197840262
chr8	9751800	9752800	1.2491370390537868
chr8	9751900	9752900	0.5960196153433068
chr8	9752000	9753000	0.6654866487496243
chr8	9752100	9753100	-0.01700482574059938
chr8	9752200	9753200	-0.7876847104675608
chr8	9752300	9753300	-0.6219614388223424
chr8	9752400	9753400	-1.087328513979396
chr8	9752500	9753500	-1.5344009958483884
chr8	9752600	9753600	-1.7851039777176143
chr8	9752700	9753700	-2.4258141680483987
chr8	9752800	9753800	-2.57328783375278
chr8	9752900	9753900	-2.4434638513173224
chr8	9753000	9754000	-2.1034331499453733
chr8	9753100	9754100	-1.9661310511974832
chr8	9753200	9754200	-0.7549731133374877
chr8	9753300	9754300	-1.0113574425553111
chr8	9753400	9754400	-1.1242108343046506
chr8	9753500	9754500	-1.7508804729297067
chr8	9753600	9754600	-1.2282913341782884
chr8	9753700	9754700	-0.8104406578026121
chr8	9753800	9754800	-0.4095550733604135
chr8	9753900	9754900	-0.8156635258341663
chr8	9754000	9755000	-1.318318322570179
chr8	9754100	9755100	-0.8352409479209293
chr8	9754200	9755200	-1.0769181252508342
chr8	9754300	9755300	-1.2045825263832626
chr8	9754400	9755400	-0.9109820937424292
chr8	9754500	9755500	-0.5672618281193296
chr8	9754600	9755600	-0.6190810097308763
chr8	9754700	9755700	0.1824640521891641
chr8	9754800	9755800	0.3691715406139249
chr8	9754900	9755900	0.6243819913063063
chr8	9755000	9756000	0.05541867325256366
chr8	9755100	9756100	0.30067992032469865
chr8	9755200	9756200	-0.4729068947415425
chr8	9755300	9756300	-0.4564112860692017
chr8	9755400	9756400	-0.5219518283746454
chr8	9755500	9756500	-0.21911297034212132
chr8	9755600	9756600	-0.6412740839635209
chr8	9755700	9756700	-2.23490819513517
chr8	9755800	9756800	-2.735777912306412
chr8	9755900	9756900	-2.4788115740847427
chr8	9756000	9757000	-1.8457736119857036
chr8	9756100	9757100	-1.858627475008625
chr8	9756200	9757200	-1.0882438334261422
chr8	9756300	9757300	-1.2186011849129357
chr8	9756400	9757400	-1.0617978957182062
chr8	9756500	9757500	-1.5429180703415657
chr8	9756600	9757600	-1.2992965763640631
chr8	9756700	9757700	-0.6687209666026385
chr8	9756800	9757800	-1.1416032180686293
chr8	9756900	9757900	-0.9039489549719492
chr8	9757000	9758000	-0.5568460838754562
chr8	9757100	9758100	-1.3953592660941962
chr8	9757200	9758200	-1.5873216447257168
chr8	9757300	9758300	-1.708439754384683
chr8	9757400	9758400	-2.0452907502596003
chr8	9757500	9758500	-1.7106243619065948
chr8	9757600	9758600	-2.2611357698302488
chr8	9757700	9758700	-2.610703214343257
chr8	9757800	9758800	-2.015934675190104
chr8	9757900	9758900	-2.247483518351844
chr8	9758000	9759000	-2.72754125547604
chr8	9758100	9759100	-2.5042154107214927
chr8	9758200	9759200	-2.681284972799007
chr8	9758300	9759300	-2.475350289355462
chr8	9758400	9759400	-2.2393980180241697
chr8	9758500	9759500	-2.8056260676042983
chr8	9758600	9759600	-1.791054621772603
chr8	9758700	9759700	-1.4585975393837969
chr8	9758800	9759800	-0.9733289408913242
chr8	9758900	9759900	-0.8071734857943178
chr8	9759000	9760000	-0.7128428173195767
chr8	9759100	9760100	-0.9421101333569314
chr8	9759200	9760200	-1.0934140737713178
chr8	9759300	9760300	-0.776954309496717
chr8	9759400	9760400	-0.8483937630939273
chr8	9759500	9760500	-0.550922340795431
chr8	9759600	9760600	-1.5043344215809449
chr8	9759700	9760700	-1.495336317670361
chr8	9759800	9760800	-1.7230992154220914
chr8	9759900	9760900	-1.5186224545421112
chr8	9760000	9761000	-1.6208031720488818
chr8	9760100	9761100	-1.0491995913801866
chr8	9760200	9761200	-0.7206136041586085
chr8	9760300	9761300	-1.1003705657647052
chr8	9760400	9761400	-1.2079571051873397
chr8	9760500	9761500	-0.9960283064881992
chr8	9760600	9761600	0.24749732049414205
chr8	9760700	9761700	-0.13191673585320465
chr8	9760800	9761800	-0.7449326002847088
chr8	9760900	9761900	-1.6002952077775252
chr8	9761000	9762000	-0.9287590917111327
chr8	9761100	9762100	-0.9086038791868438
chr8	9761200	9762200	-1.1875015650206695
chr8	9761300	9762300	-1.1802759817502448
chr8	9761400	9762400	-1.1271235081828574
chr8	9761500	9762500	-1.5382817213399935
chr8	9761600	9762600	-2.8675533798368686
chr8	9761700	9762700	-2.3717590669581385
chr8	9761800	9762800	-1.2920368334861312
chr8	9761900	9762900	-0.3584006067516459
chr8	9762000	9763000	-1.4209287119455742
chr8	9763100	9764100	-1.0701925873594729
chr8	9763200	9764200	-1.3874954766873706
chr8	9763300	9764300	-2.1575373238349362
chr8	9763400	9764400	-2.718311289156349
chr8	9763500	9764500	-2.6274747011533166
chr8	9763600	9764600	-2.9809096418076813
chr8	9763700	9764700	-3.556997218108213
chr8	9763800	9764800	-2.9696299062396316
chr8	9763900	9764900	-2.282816595196897
chr8	9764000	9765000	-1.8008490720910268
chr8	9764100	9765100	-0.8573791794620562
chr8	9764200	9765200	-1.1114603058603545
chr8	9764300	9765300	-0.9188494570080732
chr8	9764400	9765400	-1.3928160817023834
chr8	9764500	9765500	-0.7801640260749645
chr8	9764600	9765600	-0.6372684831253169
chr8	9764700	9765700	-0.6438388196374653
chr8	9764800	9765800	-0.6946433961468833
chr8	9764900	9765900	-0.8795600283049978
chr8	9765000	9766000	-1.4115615277202838
chr8	9765100	9766100	-1.9549360903460282
chr8	9765200	9766200	-1.7591322079128424
chr8	9765300	9766300	-0.8966241381350326
chr8	9765400	9766400	0.6200352386128158
chr8	9765500	9766500	0.9703295528514256
chr8	9765600	9766600	1.4221409604013002
chr8	9765700	9766700	1.737217428066932
chr8	9765800	9766800	1.1453208872797704
chr8	9765900	9766900	0.5578084527015138
chr8	9766000	9767000	0.5792548893201142
chr8	9766100	9767100	0.7684529278150719
chr8	9766200	9767200	0.7040524085028014
chr8	9766300	9767300	0.3993178200357941
chr8	9766400	9767400	-0.6463652076507009
chr8	9766500	9767500	-2.2409968973735888
chr8	9766600	9767600	-2.8783674084596305
chr8	9766700	9767700	-2.7067224572416104
chr8	9766800	9767800	-2.63173868575397
chr8	9766900	9767900	-1.8233464937638384
chr8	9767000	9768000	-1.0210585084950288
chr8	9767100	9768100	-0.8694367748498144
chr8	9767200	9768200	-0.03642104332771713
chr8	9767300	9768300	-0.1452765600171517
chr8	9767400	9768400	0.5845756828852763
chr8	9767500	9768500	2.093629010340595
chr8	9767600	9768600	2.358613814177492
chr8	9767700	9768700	2.552376495686063
chr8	9767800	9768800	1.7657875480243583
chr8	9767900	9768900	1.5593437990128842
chr8	9768000	9769000	0.8122006835516294
chr8	9768100	9769100	0.7342949907390292
chr8	9768200	9769200	-0.3473926128924688
chr8	9768300	9769300	-1.4634391638680413
chr8	9768400	9769400	-2.258916439684428
chr8	9768500	9769500	-2.9218871691775012
chr8	9768600	9769600	-3.9924737520251465
chr8	9769700	9770700	0.8882649603133813
chr8	9769800	9770800	0.4428548776544532
chr8	9769900	9770900	-0.08723634446024578
chr8	9770000	9771000	0.057058950872389345
chr8	9770100	9771100	-0.10926665141199436
chr8	9770200	9771200	-0.5033650189098854
chr8	9773000	9774000	-1.5519251097957347
chr8	9773100	9774100	-1.4384495987767263
chr8	9773200	9774200	-1.2259336628690567
chr8	9773300	9774300	-0.9038731152989284
chr8	9773400	9774400	-0.5585545209141352
chr8	9773500	9774500	-0.8406496684807804
chr8	9773600	9774600	-0.20553671777338092
chr8	9773700	9774700	-0.4903268146056476
chr8	9773800	9774800	0.033165486028370675
chr8	9773900	9774900	0.12582405887031814
chr8	9774000	9775000	0.04194848416874533
chr8	9774100	9775100	0.14836441488942345
chr8	9774200	9775200	0.07885930588251358
chr8	9774300	9775300	-0.19228716110713392
chr8	9774400	9775400	-0.5915088297941209
chr8	9775500	9776500	0.09921617349802143
chr8	9775600	9776600	0.4473343762468021
chr8	9775700	9776700	1.6103569952921135
chr8	9775800	9776800	1.8173698373738616
chr8	9775900	9776900	1.9688452869822028
chr8	9776000	9777000	1.9401490211872707
chr8	9776100	9777100	2.0305348945849064
chr8	9776200	9777200	2.5600289447930717
chr8	9776300	9777300	2.8085284034502704
chr8	9776400	9777400	1.6246243086971954
chr8	9776500	9777500	1.2888184315876932
chr8	9776600	9777600	0.7805899282417675
chr8	9776700	9777700	-0.05950775440559121
chr8	9776800	9777800	-0.543937198020186
chr8	9776900	9777900	-0.7730379828458772
chr8	9777000	9778000	-0.5909650491698083
chr8	9777100	9778100	-0.5046570165864168
chr8	9777200	9778200	-0.7351048673054399
chr8	9777300	9778300	-1.3754857471802469
chr8	9777400	9778400	-0.7645541745958753
chr8	9777500	9778500	-0.9308647768575508
chr8	9777600	9778600	-1.6442910634248022
chr8	9777700	9778700	-1.701922180218748
chr8	9777800	9778800	-1.2501296961952786
chr8	9777900	9778900	-1.250138259088045
chr8	9778000	9779000	-1.1996026558027044
chr8	9778100	9779100	-1.0332366190914797
chr8	9778200	9779200	-1.0440192360007092
chr8	9778300	9779300	-0.6460950795206426
chr8	9778400	9779400	-0.7731265637651817
chr8	9778500	9779500	-0.4857737827675567
chr8	9778600	9779600	-0.08696864570637224
chr8	9778700	9779700	-0.4663546446378263
chr8	9778800	9779800	-0.016179300913397362
chr8	9778900	9779900	0.521767305195154
chr8	9779000	9780000	0.08485131963100835
chr8	9779100	9780100	-0.3349603444096788
chr8	9779200	9780200	-0.22118033063963552
chr8	9779300	9780300	-0.2827448032390038
chr8	9779400	9780400	-0.2829037856303021
chr8	9779500	9780500	-0.2108969821820468
chr8	9779600	9780600	0.3514061113023422
chr8	9779700	9780700	0.6154370283402674
chr8	9779800	9780800	0.09832378174558278
chr8	9779900	9780900	-0.4591392295091225
chr8	9780000	9781000	-0.24889698128434737
chr8	9780100	9781100	-0.4621904895438771
chr8	9780200	9781200	-0.3963963062377289
chr8	9780300	9781300	-0.6660989134151291
chr8	9780400	9781400	-0.4582133200705577
chr8	9780500	9781500	-0.2940223232394412
chr8	9780600	9781600	-0.454195059550281
chr8	9780700	9781700	-0.7782941187785216
chr8	9780800	9781800	-0.9702720403274274
chr8	9780900	9781900	-0.9800146045450876
chr8	9781000	9782000	-0.5605593984731658
chr8	9781100	9782100	-0.3777335316876633
chr8	9781200	9782200	-0.5551103047380294
chr8	9781300	9782300	-0.2714515625528849
chr8	9781400	9782400	-0.2327356544556521
chr8	9781500	9782500	-0.24361313591644845
chr8	9781600	9782600	-0.4190919066061106
chr8	9781700	9782700	-0.16219569252981655
chr8	9781800	9782800	-0.1678436528822926
chr8	9781900	9782900	-0.14426381270047273
chr8	9782000	9783000	-0.9575795606754032
chr8	9782100	9783100	-1.5184487153381274
chr8	9782200	9783200	-1.5723566389061012
chr8	9782300	9783300	-1.7345415273390057
chr8	9782400	9783400	-1.8128665053809463
chr8	9782500	9783500	-2.115160046039744
chr8	9782600	9783600	-2.652260105513617
chr8	9782700	9783700	-2.8333048159136385
chr8	9782800	9783800	-2.9338613076626823
chr8	9782900	9783900	-2.8969865937838084
chr8	9783000	9784000	-2.2933546895829844
chr8	9783100	9784100	-1.3935668472271978
chr8	9783200	9784200	-1.133379867866097
chr8	9783300	9784300	-1.0398711377429497
chr8	9783400	9784400	-1.199634042596354
chr8	9783500	9784500	-0.8352660991358561
chr8	9783600	9784600	-0.4527546143055033
chr8	9783700	9784700	0.18860385613790248
chr8	9783800	9784800	-0.11569585446687905
chr8	9783900	9784900	-0.09255488572173626
chr8	9784000	9785000	-0.8883379137330492
chr8	9784100	9785100	-1.3165620563790623
chr8	9784200	9785200	-1.6278567661982677
chr8	9784300	9785300	-1.6255584815272357
chr8	9784400	9785400	-1.2536086546197496
chr8	9784500	9785500	-1.3459994908180448
chr8	9784600	9785600	-0.8984325250093068
chr8	9784700	9785700	-1.4548891103504191
chr8	9785400	9786400	-0.023917438607390068
chr8	9785500	9786500	-0.39475411881469297
chr8	9785600	9786600	-0.6470097630099741
chr8	9785700	9786700	-0.5590796635365738
chr8	9785800	9786800	-1.42661153627697
chr8	9785900	9786900	-2.380113735098458
chr8	9786000	9787000	-1.9519194668454696
chr8	9786100	9787100	-2.3900521733759104
chr8	9786200	9787200	-2.337248864776455
chr8	9786300	9787300	-2.4519401772484684
chr8	9786400	9787400	-2.924304809093851
chr8	9786500	9787500	-2.861240693609168
chr8	9786600	9787600	-2.6170113949678337
chr8	9786700	9787700	-3.103013421045973
chr8	9786800	9787800	-3.1387829330331365
chr8	9786900	9787900	-3.175836743887009
chr8	9787000	9788000	-3.9954273155069715
chr8	9787100	9788100	-4.1609206024224346
chr8	9787200	9788200	-4.1970463969781
chr8	9787300	9788300	-3.9466984462568098
chr8	9787400	9788400	-3.4904930649414436
chr8	9788500	9789500	-2.8182181952433707
chr8	9788600	9789600	-3.0661795144483035
chr8	9788700	9789700	-3.501855220294772
chr8	9788800	9789800	-3.0599052694732527
chr8	9788900	9789900	-2.909359100922652
chr8	9789000	9790000	-3.009819135387254
chr8	9789100	9790100	-3.2549040249614496
chr8	9789200	9790200	-2.994850451870564
chr8	9789300	9790300	-3.690749308592809
chr8	9789400	9790400	-3.6198488323740174
chr8	9790700	9791700	-2.4567422741295686
chr8	9790800	9791800	-2.701986637613738
chr8	9790900	9791900	-1.8558101444465425
chr8	9791000	9792000	-2.0984974757923576
chr8	9791100	9792100	-2.055607745542806
chr8	9791200	9792200	-2.150509573564934
chr8	9791300	9792300	-2.3794086731378297
chr8	9791400	9792400	-2.2043672681543143
chr8	9791500	9792500	-1.9563972501622016
chr8	9791600	9792600	-2.076862271841954
chr8	9791700	9792700	-1.637722959160715
chr8	9791800	9792800	-1.9382123108317733
chr8	9791900	9792900	-2.1521573306438
chr8	9792000	9793000	-2.322918488004912
chr8	9792100	9793100	-1.525132390716325
chr8	9792200	9793200	-0.987520552779334
chr8	9792300	9793300	-0.8198772370102384
chr8	9792400	9793400	-1.6313441119511514
chr8	9792500	9793500	-1.5538467444430757
chr8	9792600	9793600	-1.8390792116775097
chr8	9792700	9793700	-1.975710217055925
chr8	9792800	9793800	-1.4999778451490084
chr8	9792900	9793900	-1.2966867594851776
chr8	9793000	9794000	-0.735816481250951
chr8	9793100	9794100	-1.1575705464245722
chr8	9798600	9799600	-1.3388001587892828
chr8	9798700	9799700	-1.97073348019448
chr8	9798800	9799800	-2.5225937131968847
chr8	9806000	9807000	-1.8667566372021414
chr8	9806100	9807100	-1.9026276137699667
chr8	9806200	9807200	-1.969264795068508
chr8	9806300	9807300	-1.9154665916146445
chr8	9806400	9807400	-2.1214418272329687
chr8	9806500	9807500	-3.773482014117103
chr8	9806600	9807600	-4.600087109011798
chr8	9806700	9807700	-4.437689146745191
chr8	9806800	9807800	-4.273888589365926
chr8	9806900	9807900	-4.639544398398686
chr8	9807000	9808000	-4.215740108119153
chr8	9807100	9808100	-4.197023056599623
chr8	9808400	9809400	-4.168128696818353
chr8	9808500	9809500	-4.310883996607188
chr8	9808600	9809600	-3.9607907407719583
chr8	9808700	9809700	-3.6457945481767338
chr8	9808800	9809800	-2.8006640346171765
chr8	9808900	9809900	-3.493324187354352
chr8	9809000	9810000	-3.525430678494519
chr8	9809100	9810100	-2.9853305396535057
chr8	9809200	9810200	-3.682789307832176
chr8	9809300	9810300	-4.064434026969137
chr8	9809400	9810400	-4.309791608436624
chr8	9809500	9810500	-4.264055529106638
chr8	9809600	9810600	-4.259356966903312
chr8	9809700	9810700	-4.329637807998037
chr8	9809800	9810800	-3.706559304580927
chr8	9809900	9810900	-4.208749747350637
chr8	9810000	9811000	-4.183843838959923
chr8	9810100	9811100	-4.59251405230516
chr8	9810200	9811200	-4.219608159835591
chr8	9810300	9811300	-4.393607334279984
chr8	9810400	9811400	-4.529820776674899
chr8	9810500	9811500	-4.2904262230374615
chr8	9810600	9811600	-3.6343058562899886
chr8	9810700	9811700	-3.950018016180976
chr8	9810800	9811800	-4.162953473564923
chr8	9810900	9811900	-3.8566989358491024
chr8	9811000	9812000	-4.641446111004137
chr8	9811100	9812100	-4.298365010258689
chr8	9811200	9812200	-4.6988378955307315
chr8	9811300	9812300	-4.067365564625752
chr8	9811400	9812400	-3.5437179652700945
chr8	9811500	9812500	-3.730425925676861
chr8	9811600	9812600	-4.359865580507528
chr8	9811700	9812700	-3.97781557441972
chr8	9811800	9812800	-3.7926494070362975
chr8	9811900	9812900	-3.2335990214989865
chr8	9812000	9813000	-1.931362677259176
chr8	9812100	9813100	-1.674901837040593
chr8	9812200	9813200	-1.4836946465043972
chr8	9812300	9813300	-2.302598235379001
chr8	9812400	9813400	-2.762363667842324
chr8	9812500	9813500	-3.2784621478574687
chr8	9812600	9813600	-3.1191620222700607
chr8	9812700	9813700	-3.031716165961955
chr8	9812800	9813800	-3.2897564764450133
chr8	9812900	9813900	-3.4913084592165786
chr8	9813000	9814000	-3.4787295864363004
chr8	9814700	9815700	-4.081715797144434
chr8	9814800	9815800	-5.4878958625534295
chr8	9814900	9815900	-5.253980196856772
chr8	9815000	9816000	-5.767222635647027
chr8	9815100	9816100	-5.755571695107262
chr8	9815200	9816200	-6.497589042936162
chr8	9815300	9816300	-5.556266725975019
chr8	9815400	9816400	-5.290395598802694
chr8	9815500	9816500	-5.00122986249978
chr8	9815600	9816600	-4.707425304588329
chr8	9815700	9816700	-4.460310153061224
chr8	9815800	9816800	-4.224188016423131
chr8	9815900	9816900	-4.703366375887023
chr8	9816000	9817000	-3.9276651936651827
chr8	9816100	9817100	-3.633046225224773
chr8	9816200	9817200	-2.6573441054281317
chr8	9816300	9817300	-3.035293427980738
chr8	9816400	9817400	-3.0037319437277152
chr8	9816500	9817500	-3.828842624518665
chr8	9816600	9817600	-4.317828970581626
chr8	9816700	9817700	-4.6623575047998616
chr8	9816800	9817800	-4.679875028543036
chr8	9816900	9817900	-4.485144615915787
chr8	9817000	9818000	-4.289372806534375
chr8	9817100	9818100	-4.968777953206201
chr8	9817200	9818200	-4.6904087729693344
chr8	9817300	9818300	-3.8934668218287225
chr8	9817400	9818400	-5.105499359178871
chr8	9817500	9818500	-4.295018310782091
chr8	9817600	9818600	-4.075390938017866
chr8	9817700	9818700	-3.7798449292563454
chr8	9818300	9819300	-4.32546541251492
chr8	9818400	9819400	-2.175399023292001
chr8	9821200	9822200	-1.9802530427447127
chr8	9821300	9822300	-2.4147691110570486
chr8	9821400	9822400	-2.160705550761386
chr8	9821500	9822500	-2.568415587988128
chr8	9822600	9823600	-2.8131617894163004
chr8	9822900	9823900	-2.202398865001732
chr8	9823700	9824700	-0.5234376232316903
chr8	9823800	9824800	-1.020840512634314
chr8	9823900	9824900	-1.0356668553523134
chr8	9824000	9825000	-1.0564655520547555
chr8	9824100	9825100	-1.2505556988742583
chr8	9824200	9825200	-1.1986127608994397
chr8	9824300	9825300	-1.3421159989502165
chr8	9824400	9825400	-1.8556006039358517
chr8	9824500	9825500	-1.696599960116617
chr8	9824800	9825800	-3.5544909284525468
chr8	9824900	9825900	-4.298646670220502
chr8	9825000	9826000	-5.208852369524843
chr8	9825100	9826100	-5.362699352939561
chr8	9825200	9826200	-5.075552791938263
chr8	9825300	9826300	-4.994312773191386
chr8	9825400	9826400	-4.818835220330065
chr8	9825500	9826500	-5.75494996249233
chr8	9825600	9826600	-5.167695292844743
chr8	9825700	9826700	-4.539157959018527
chr8	9825800	9826800	-3.8060119473547855
chr8	9825900	9826900	-3.1526302524189687
chr8	9826000	9827000	-2.0948270182141404
chr8	9826100	9827100	-1.831077421588172
chr8	9826800	9827800	-3.5972146256144293
chr8	9826900	9827900	-3.910044960402802
chr8	9827000	9828000	-3.91760520392276
chr8	9827700	9828700	-3.7021885321675487
chr8	9827800	9828800	-3.63966112060186
chr8	9827900	9828900	-3.44313891400802
chr8	9828000	9829000	-3.363134934158887
chr8	9828100	9829100	-3.2262660485674037
chr8	9828200	9829200	-2.9301038998373725
chr8	9828300	9829300	-3.1216652008604413
chr8	9828400	9829400	-3.556673909105379
chr8	9828500	9829500	-3.814024620563166
chr8	9828600	9829600	-3.9571495172297215
chr8	9828700	9829700	-2.8893845860801037
chr8	9828800	9829800	-2.4592612624962644
chr8	9828900	9829900	-2.083342663499669
chr8	9829000	9830000	-2.370547826682769
chr8	9829100	9830100	-2.5967085156711507
chr8	9829200	9830200	-3.7440922600881033
chr8	9829300	9830300	-3.7964101721348564
chr8	9829400	9830400	-3.4848676858008214
chr8	9829500	9830500	-2.648214230888508
chr8	9829600	9830600	-1.7142318614592489
chr8	9829700	9830700	-1.7433778073582566
chr8	9829800	9830800	-2.289786728935552
chr8	9829900	9830900	-2.1422535659388338
chr8	9830000	9831000	-2.2757421306159906
chr8	9830100	9831100	-1.975153097136528
chr8	9830200	9831200	-0.7071277113126772
chr8	9830300	9831300	-1.8081719434051056
chr8	9830400	9831400	-2.1969816964687108
chr8	9830500	9831500	-3.2476952434602326
chr8	9830600	9831600	-3.5692449255339254
chr8	9830700	9831700	-3.4241287110432785
chr8	9830800	9831800	-3.4871958573129365
chr8	9830900	9831900	-3.4580182300826765
chr8	9831000	9832000	-3.251152083018865
chr8	9831100	9832100	-2.6020393160149218
chr8	9831200	9832200	-2.9649488368474426
chr8	9831300	9832300	-1.9195563793756456
chr8	9831400	9832400	-1.553584923236067
chr8	9831500	9832500	-0.9974266603625196
chr8	9831600	9832600	-0.9372361755186862
chr8	9831700	9832700	-1.1832943725280745
chr8	9831800	9832800	-0.9507470243571998
chr8	9831900	9832900	-1.5802451861184763
chr8	9832000	9833000	-2.146698725434295
chr8	9832100	9833100	-3.094408335956953
chr8	9832400	9833400	-2.6222295953504866
chr8	9832500	9833500	-2.1668200583271218
chr8	9832600	9833600	-2.757272317319548
chr8	9832700	9833700	-2.922815325989633
chr8	9832800	9833800	-3.639672443303194
chr8	9832900	9833900	-4.589177082529108
chr8	9833000	9834000	-4.468061174331032
chr8	9833100	9834100	-4.4415847299841165
chr8	9833200	9834200	-4.7592764430287815
chr8	9833300	9834300	-4.991302291124833
chr8	9833400	9834400	-5.262709278381949
chr8	9833500	9834500	-5.944198299453102
chr8	9833600	9834600	-5.299782349573554
chr8	9833700	9834700	-4.093707045611522
chr8	9833800	9834800	-2.9979762796003726
chr8	9833900	9834900	-1.4875828165477991
chr8	9834600	9835600	-0.8018285741589287
chr8	9834900	9835900	-2.9938862972685536
chr8	9835000	9836000	-4.006597163087987
chr8	9835100	9836100	-4.458386526861847
chr8	9835200	9836200	-3.5759563722025263
chr8	9835300	9836300	-4.342066362272593
chr8	9835400	9836400	-4.274192360358248
chr8	9835500	9836500	-5.1432691511765585
chr8	9835600	9836600	-4.758249479818247
chr8	9835700	9836700	-5.08364659769128
chr8	9835800	9836800	-4.565424793577852
chr8	9835900	9836900	-4.268085922308016
chr8	9836000	9837000	-3.436588951474121
chr8	9836100	9837100	-2.8699133381598885
chr8	9836200	9837200	-3.8223468496571393
chr8	9836300	9837300	-2.761218636404357
chr8	9836800	9837800	-3.4819870288373447
chr8	9836900	9837900	-3.800356232493697
chr8	9837000	9838000	-3.797119859393336
chr8	9837100	9838100	-3.7411819250291134
chr8	9837200	9838200	-3.725589079468985
chr8	9837300	9838300	-3.72901418655428
chr8	9837400	9838400	-3.448664373669011
chr8	9837500	9838500	-2.9338772460290925
chr8	9838400	9839400	-2.602129976256179
chr8	9838500	9839500	-2.8326654199759496
chr8	9838600	9839600	-3.3896842395388864
chr8	9838700	9839700	-3.6004907868451688
chr8	9838800	9839800	-3.7560484394083855
chr8	9838900	9839900	-4.074098439766945
chr8	9839000	9840000	-3.829571680367447
chr8	9839100	9840100	-3.7633652661088974
chr8	9839200	9840200	-2.8421079746249105
chr8	9839700	9840700	-2.7804178658145613
chr8	9839800	9840800	-3.1789551761767028
chr8	9839900	9840900	-3.3276680530675784
chr8	9840000	9841000	-3.4346247584044147
chr8	9840100	9841100	-3.433037392535728
chr8	9840200	9841200	-3.771262567385669
chr8	9840300	9841300	-4.793911741616292
chr8	9840400	9841400	-4.075879665325981
chr8	9840500	9841500	-3.878457312218168
chr8	9840600	9841600	-2.8662944693088885
chr8	9840700	9841700	-2.7233775544171137
chr8	9840800	9841800	-3.0485784665912044
chr8	9840900	9841900	-3.318710162826612
chr8	9841000	9842000	-3.0370063614630367
chr8	9841100	9842100	-2.845110379216953
chr8	9841200	9842200	-2.69958142368147
chr8	9841300	9842300	-2.421076357470436
chr8	9841400	9842400	-2.6995470842209084
chr8	9841500	9842500	-3.0285105367163068
chr8	9841600	9842600	-2.4769420965225932
chr8	9841700	9842700	-1.5433675433606056
chr8	9841800	9842800	-1.0395932998898074
chr8	9841900	9842900	-0.9636687365385984
chr8	9842000	9843000	-0.5805471987162008
chr8	9842100	9843100	-0.3894115612232681
chr8	9842200	9843200	-0.6707911664992293
chr8	9842300	9843300	-0.0904741759758572
chr8	9842400	9843400	-0.6300384553530027
chr8	9842500	9843500	-1.2791565224436818
chr8	9842600	9843600	-1.6685033869495027
chr8	9842700	9843700	-2.34470606022262
chr8	9842800	9843800	-2.5401512882890387
chr8	9842900	9843900	-3.2009919835401766
chr8	9843000	9844000	-3.7132391477526534
chr8	9843100	9844100	-4.4098603073707245
chr8	9843200	9844200	-4.004981952074485
chr8	9843300	9844300	-4.1029195910890754
chr8	9843400	9844400	-3.5861799181007075
chr8	9843500	9844500	-3.399989946942215
chr8	9843600	9844600	-3.376028725036764
chr8	9843700	9844700	-3.1904314097370468
chr8	9843800	9844800	-1.9504069695232868
chr8	9843900	9844900	-1.0654168268458415
chr8	9844000	9845000	-1.1555494542475997
chr8	9844100	9845100	-0.776239511947165
chr8	9844200	9845200	-1.2962350779248055
chr8	9844300	9845300	-1.5268516003615802
chr8	9844400	9845400	-1.5826011472166306
chr8	9844500	9845500	-1.3389427155174844
chr8	9844600	9845600	-1.5117704060389954
chr8	9844700	9845700	-1.4507194513996682
chr8	9844800	9845800	-2.8006326426345747
chr8	9844900	9845900	-2.497144780899053
chr8	9845000	9846000	-3.685788113632854
chr8	9845100	9846100	-4.853713415008246
chr8	9845200	9846200	-4.305074914587928
chr8	9845300	9846300	-4.822751424673021
chr8	9845400	9846400	-5.226107933945635
chr8	9845500	9846500	-4.739498529640264
chr8	9845600	9846600	-4.999639948809941
chr8	9845700	9846700	-4.951206466373524
chr8	9845800	9846800	-4.621063365113471
chr8	9845900	9846900	-4.848274212766031
chr8	9846000	9847000	-4.258860303015662
chr8	9846100	9847100	-3.663430652993125
chr8	9846200	9847200	-3.627580853582065
chr8	9846300	9847300	-3.0474371300105423
chr8	9846400	9847400	-4.040371327393451
chr8	9846500	9847500	-5.032081089326872
chr8	9846600	9847600	-6.251454112382326
chr8	9846700	9847700	-6.224247072396723
chr8	9846800	9847800	-6.329023739890762
chr8	9846900	9847900	-5.996375444394528
chr8	9847000	9848000	-5.692146975608749
chr8	9847100	9848100	-5.404836626898876
chr8	9847200	9848200	-5.66999294266227
chr8	9847300	9848300	-5.09087629467108
chr8	9847400	9848400	-2.9800298990827483
chr8	9847500	9848500	-3.049388353430993
chr8	9847600	9848600	-2.0262134616396734
chr8	9847700	9848700	-1.6944195104584894
chr8	9847800	9848800	-1.4290975427240649
chr8	9848700	9849700	-2.878541707078332
chr8	9848800	9849800	-3.5504820958974714
chr8	9848900	9849900	-4.1794465348123655
chr8	9849000	9850000	-4.202190037639344
chr8	9849100	9850100	-4.448025585431493
chr8	9849200	9850200	-4.308257468413925
chr8	9849300	9850300	-4.549942007260049
chr8	9849400	9850400	-4.558849069156868
chr8	9849500	9850500	-4.558582359166378
chr8	9849600	9850600	-4.633476986618881
chr8	9849700	9850700	-4.574417899551613
chr8	9849800	9850800	-3.691554409358024
chr8	9849900	9850900	-3.713835587967679
chr8	9850000	9851000	-3.5288324817934296
chr8	9850100	9851100	-3.044416966877667
chr8	9850200	9851200	-3.4713298052040646
chr8	9850300	9851300	-3.27389615483059
chr8	9850400	9851400	-3.2945027846483765
chr8	9850500	9851500	-3.2051165202287546
chr8	9850600	9851600	-3.148471658700544
chr8	9850700	9851700	-2.8431217477151933
chr8	9850800	9851800	-3.6437328512134246
chr8	9850900	9851900	-2.7030551352776557
chr8	9851000	9852000	-3.547967713361133
chr8	9851100	9852100	-3.6699462156774914
chr8	9851200	9852200	-3.7818831138040414
chr8	9851300	9852300	-3.791893911859304
chr8	9851400	9852400	-3.516112685750008
chr8	9851500	9852500	-3.3205665521486636
chr8	9851600	9852600	-3.321214823850472
chr8	9851700	9852700	-3.2222982327536385
chr8	9851800	9852800	-2.386535528456492
chr8	9851900	9852900	-3.198486934972681
chr8	9852000	9853000	-2.5233342873867977
chr8	9852100	9853100	-3.3388140197013745
chr8	9852600	9853600	-5.088613619153752
chr8	9852700	9853700	-4.786138975245223
chr8	9852800	9853800	-5.248814351211459
chr8	9852900	9853900	-4.039949049376832
chr8	9853000	9854000	-4.143050372016728
chr8	9853100	9854100	-3.658244800218908
chr8	9853200	9854200	-3.470329647663044
chr8	9853300	9854300	-3.507308655243049
chr8	9853400	9854400	-3.4173104536306336
chr8	9853500	9854500	-2.182668446714473
chr8	9853600	9854600	-1.8353068563109358
chr8	9853700	9854700	-1.884049723295288
chr8	9853800	9854800	-1.2441907701859227
chr8	9855000	9856000	-0.7736735569083254
chr8	9855100	9856100	-0.3777487174398975
chr8	9855200	9856200	-0.4237670316327241
chr8	9855300	9856300	-0.4871571539469492
chr8	9855400	9856400	-1.2323943221849576
chr8	9855500	9856500	-1.9547999059129224
chr8	9855600	9856600	-2.109132780214128
chr8	9855700	9856700	-2.6258862364051527
chr8	9855800	9856800	-2.9642154306149036
chr8	9855900	9856900	-2.542291329756123
chr8	9856000	9857000	-3.097321281145329
chr8	9856100	9857100	-3.810626136185556
chr8	9856200	9857200	-3.5690393070119253
chr8	9856300	9857300	-3.7089550274579817
chr8	9856400	9857400	-3.511382215623428
chr8	9856500	9857500	-2.9636633068897633
chr8	9856600	9857600	-3.238781933124657
chr8	9856700	9857700	-3.0373027737870526
chr8	9857300	9858300	-1.8497258754541952
chr8	9857400	9858400	-2.2301317211821043
chr8	9857500	9858500	-2.3238490650780124
chr8	9857600	9858600	-2.84866601970438
chr8	9857700	9858700	-3.4896912574761685
chr8	9857800	9858800	-3.84288271791816
chr8	9857900	9858900	-4.179211673217103
chr8	9858000	9859000	-4.978105192173285
chr8	9858100	9859100	-4.93476696821799
chr8	9858200	9859200	-4.320971411914528
chr8	9858300	9859300	-3.433785859085804
chr8	9858400	9859400	-3.3808416046170486
chr8	9858500	9859500	-3.7818120833978273
chr8	9858600	9859600	-3.3861007061273347
chr8	9858700	9859700	-2.9294098855048865
chr8	9858800	9859800	-2.6207336856767385
chr8	9858900	9859900	-1.9203065838701208
chr8	9859000	9860000	-0.5418229325827244
chr8	9859200	9860200	-1.4258271907507067
chr8	9859300	9860300	-2.5742898985062785
chr8	9859400	9860400	-2.6715171875741617
chr8	9859500	9860500	-2.2825496750971843
chr8	9859600	9860600	-1.9519071804419441
chr8	9859700	9860700	-2.5493452466108284
chr8	9859800	9860800	-2.6925336144061425
chr8	9859900	9860900	-3.101355366053723
chr8	9860000	9861000	-3.063197727357026
chr8	9860100	9861100	-2.6558581231250686
chr8	9861000	9862000	-3.6165568233723797
chr8	9861100	9862100	-3.6968923963318745
chr8	9861200	9862200	-3.731421470373814
chr8	9861300	9862300	-3.7416398965050255
chr8	9861400	9862400	-4.0574558037078905
chr8	9861500	9862500	-4.504884381700365
chr8	9861600	9862600	-4.039005277332347
chr8	9861700	9862700	-4.2040847551546126
chr8	9861800	9862800	-4.8114811806374576
chr8	9861900	9862900	-4.247796870455542
chr8	9862000	9863000	-3.3440279729357294
chr8	9862100	9863100	-3.279934183409392
chr8	9862200	9863200	-3.536194874007331
chr8	9862300	9863300	-4.042007208580973
chr8	9862400	9863400	-4.28094214461941
chr8	9862500	9863500	-4.059320436331368
chr8	9862600	9863600	-3.4966755541311567
chr8	9862700	9863700	-2.9156692154028536
chr8	9862800	9863800	-1.8692430152902413
chr8	9862900	9863900	-2.422611090787335
chr8	9863000	9864000	-2.840210088984089
chr8	9863100	9864100	-3.4126789172617342
chr8	9863200	9864200	-2.5722600272167337
chr8	9863300	9864300	-2.997099984756864
chr8	9863400	9864400	-3.0751798710572924
chr8	9863500	9864500	-3.4343457426262347
chr8	9863600	9864600	-3.0326082381826955
chr8	9863700	9864700	-3.4998051814229933
chr8	9863800	9864800	-3.454765279782372
chr8	9863900	9864900	-2.7943439718011884
chr8	9864000	9865000	-2.8178816213944833
chr8	9864100	9865100	-2.128051238478329
chr8	9864200	9865200	-2.8290337062920234
chr8	9864300	9865300	-2.6996388918820458
chr8	9864400	9865400	-2.0452107006226
chr8	9864500	9865500	-1.4694675591453141
chr8	9864600	9865600	-2.377447135820664
chr8	9864700	9865700	-2.0130316641737185
chr8	9864800	9865800	-2.1242044642099622
chr8	9864900	9865900	-2.676245658040262
chr8	9865000	9866000	-2.590379219989213
chr8	9865100	9866100	-3.0543872130542664
chr8	9865200	9866200	-3.088900790279109
chr8	9865300	9866300	-3.0911299954695948
chr8	9866300	9867300	-3.8259272667997415
chr8	9866400	9867400	-3.9490430675076564
chr8	9866500	9867500	-3.5892091659227656
chr8	9866600	9867600	-4.346243336004993
chr8	9866700	9867700	-5.111227001198529
chr8	9866800	9867800	-4.685241576436948
chr8	9866900	9867900	-4.690064274402231
chr8	9867000	9868000	-4.359595667238438
chr8	9867100	9868100	-4.9786400872805165
chr8	9867200	9868200	-4.610884806981517
chr8	9867300	9868300	-4.470782436530887
chr8	9867400	9868400	-4.865849225056688
chr8	9867500	9868500	-4.904990465251639
chr8	9867600	9868600	-3.857301346976824
chr8	9867700	9868700	-3.0907788628801938
chr8	9867800	9868800	-3.160922352497114
chr8	9867900	9868900	-2.9152284308700374
chr8	9868000	9869000	-2.5754335440070952
chr8	9868100	9869100	-2.0229786613502245
chr8	9868200	9869200	-2.0564314760134184
chr8	9868300	9869300	-2.046733740652285
chr8	9868400	9869400	-1.9249825082097376
chr8	9868500	9869500	-2.0803388068822417
chr8	9868600	9869600	-2.3132625029600344
chr8	9868700	9869700	-1.9787142378890736
chr8	9868800	9869800	-1.1929304845828197
chr8	9868900	9869900	-1.7278237663012357
chr8	9869000	9870000	-2.69028804304606
chr8	9869100	9870100	-3.3583554616201616
chr8	9869200	9870200	-3.117247584591144
chr8	9869300	9870300	-3.1809699079830005
chr8	9869400	9870400	-2.429472827756304
chr8	9869500	9870500	-3.7225750183674857
chr8	9869600	9870600	-3.4885702728785164
chr8	9869700	9870700	-4.494955302859952
chr8	9869800	9870800	-4.956697329470738
chr8	9869900	9870900	-5.0198939856086335
chr8	9870000	9871000	-4.049607284542577
chr8	9870100	9871100	-3.792142710002696
chr8	9870200	9871200	-4.683230030352782
chr8	9870300	9871300	-3.8525179327889054
chr8	9870400	9871400	-4.370122226562889
chr8	9870500	9871500	-2.811731233548433
chr8	9870600	9871600	-2.8679044074869697
chr8	9870700	9871700	-1.4741201726567166
chr8	9871700	9872700	-2.083389917570796
chr8	9871800	9872800	-3.1205099765932363
chr8	9871900	9872900	-3.381439375097945
chr8	9873400	9874400	-4.147683335614229
chr8	9873500	9874500	-4.220079352005725
chr8	9873600	9874600	-4.392648741795831
chr8	9874900	9875900	-0.654678491195023
chr8	9875000	9876000	-0.7589215975173105
chr8	9875100	9876100	-0.7388477252476209
chr8	9875200	9876200	-0.7416298840693518
chr8	9875300	9876300	-0.7581364597834674
chr8	9875400	9876400	-0.6744920633651047
chr8	9875500	9876500	-0.6954519465741013
chr8	9883900	9884900	-4.666521359541619
chr8	9884000	9885000	-3.659655936905951
chr8	9884100	9885100	-2.8963866001213208
chr8	9884200	9885200	-3.0070476075718564
chr8	9884300	9885300	-3.1130544865625223
chr8	9884400	9885400	-3.2919879959109037
chr8	9884500	9885500	-3.278896278413039
chr8	9884600	9885600	-2.8453591591175003
chr8	9884700	9885700	-2.7343242105608923
chr8	9885200	9886200	-1.7003628058804547
chr8	9885300	9886300	-2.252651513621416
chr8	9885400	9886400	-1.63971001747321
chr8	9885500	9886500	-1.6642492367364523
chr8	9885600	9886600	-1.3001826155010945
chr8	9885700	9886700	-1.557729238559104
chr8	9885800	9886800	-1.558742533150103
chr8	9885900	9886900	-1.4916103506524114
chr8	9886000	9887000	-1.6962581040127118
chr8	9886100	9887100	-1.4070157813957125
chr8	9886200	9887200	-2.1623366869788603
chr8	9886300	9887300	-1.6867560327247393
chr8	9886400	9887400	-1.4818678098264282
chr8	9886500	9887500	-1.200692640954698
chr8	9886600	9887600	-1.5483929481671304
chr8	9886700	9887700	-1.3379666648756483
chr8	9886800	9887800	-1.105120860483893
chr8	9886900	9887900	-0.8596106065172545
chr8	9887000	9888000	-0.9169285126405553
chr8	9887100	9888100	-0.4636571163794818
chr8	9887200	9888200	0.5583413692418362
chr8	9887300	9888300	0.5226600377221052
chr8	9887400	9888400	0.427611043922546
chr8	9887500	9888500	0.2931933279329892
chr8	9887600	9888600	0.07836390848575675
chr8	9887700	9888700	0.12546902457867
chr8	9887800	9888800	-0.5246759214323671
chr8	9887900	9888900	-0.3798805077262334
chr8	9888000	9889000	0.09359068226493175
chr8	9888100	9889100	-0.588639717595569
chr8	9888200	9889200	-1.2902563475943385
chr8	9888300	9889300	-1.9854353877329247
chr8	9888400	9889400	-2.56143283524047
chr8	9888500	9889500	-3.1245334138053606
chr8	9888600	9889600	-2.8575787808446145
chr8	9888700	9889700	-2.5169495728896543
chr8	9888800	9889800	-2.2918877559200115
chr8	9888900	9889900	-2.6412097462201323
chr8	9889000	9890000	-2.736720603442673
chr8	9889100	9890100	-1.9586382331841128
chr8	9889200	9890200	-1.677076207891906
chr8	9889300	9890300	-1.2291306719891748
chr8	9889400	9890400	-0.7638099618589487
chr8	9889500	9890500	-0.2682265297215479
chr8	9889600	9890600	-0.7338184221679191
chr8	9889700	9890700	-1.4979478922218996
chr8	9889800	9890800	-1.5396061677700337
chr8	9889900	9890900	-1.6868288673852725
chr8	9890000	9891000	-1.554323849508885
chr8	9890100	9891100	-2.1334321947652293
chr8	9890200	9891200	-1.9684276785418893
chr8	9890300	9891300	-1.4320366739083659
chr8	9890400	9891400	-2.453745983089892
chr8	9890500	9891500	-2.149687578349472
chr8	9890600	9891600	-1.4311056189873288
chr8	9890700	9891700	-1.5003999708816689
chr8	9890800	9891800	-1.2294261229490642
chr8	9890900	9891900	-0.9619334716468904
chr8	9891000	9892000	-1.3835262648998914
chr8	9891100	9892100	-1.57170729541266
chr8	9891200	9892200	-1.5196253504206207
chr8	9891300	9892300	-1.7770774503670808
chr8	9892600	9893600	-2.1037872695387274
chr8	9892700	9893700	-2.1520722742743845
chr8	9892800	9893800	-2.0981476494893867
chr8	9892900	9893900	-1.9115222637462468
chr8	9893000	9894000	-1.7735911711463428
chr8	9893100	9894100	-1.2851767361688846
chr8	9893200	9894200	-1.0991626233205998
chr8	9893300	9894300	-0.6918500074786273
chr8	9893400	9894400	-0.5773623215880905
chr8	9893500	9894500	-0.5240146960449311
chr8	9893600	9894600	0.28121934706951063
chr8	9895500	9896500	0.3006235043494194
chr8	9895600	9896600	0.306813884559554
chr8	9895700	9896700	0.4705221417048611
chr8	9895800	9896800	-0.3463785710871763
chr8	9895900	9896900	-0.7190063540037479
chr8	9896000	9897000	-1.1339106395029146
chr8	9896100	9897100	-1.2011187884762504
chr8	9896200	9897200	-1.5172413137084206
chr8	9896300	9897300	-2.023505607634925
chr8	9896400	9897400	-2.1752963488688017
chr8	9896500	9897500	-2.6221524646821086
chr8	9896600	9897600	-2.6227842572463813
chr8	9896700	9897700	-2.6810231906555813
chr8	9896800	9897800	-2.0994520880547967
chr8	9896900	9897900	-1.614531665517106
chr8	9897000	9898000	-0.976617496102586
chr8	9897100	9898100	-0.9996826808254572
chr8	9897200	9898200	0.03860328336917068
chr8	9897300	9898300	-0.3331857005294637
chr8	9897400	9898400	-0.08011146052472423
chr8	9897500	9898500	0.29570140958373325
chr8	9897600	9898600	0.34744718403073843
chr8	9897700	9898700	1.330049510732997
chr8	9897800	9898800	2.017781460832464
chr8	9897900	9898900	2.6874570780072924
chr8	9898000	9899000	3.0551422855556027
chr8	9898100	9899100	3.5177023738751
chr8	9898200	9899200	3.664960520874173
chr8	9898300	9899300	4.331087822548036
chr8	9898400	9899400	4.499909591343272
chr8	9898500	9899500	4.940042032786076
chr8	9898600	9899600	4.526537757922232
chr8	9898700	9899700	3.4915965087172487
chr8	9898800	9899800	3.3691470793642093
chr8	9899900	9900900	0.6279317059856131
chr8	9900000	9901000	0.8245255864125572
chr8	9900100	9901100	0.09868092800127096
chr8	9900200	9901200	-0.1667215808230055
chr8	9900300	9901300	-0.09149823441776236
chr8	9900400	9901400	-0.4198851017585271
chr8	9900500	9901500	-0.049186337831368776
chr8	9900600	9901600	-0.12604823070731905
chr8	9900700	9901700	0.20245589410712286
chr8	9900800	9901800	0.3337721146820789
chr8	9900900	9901900	0.6987517998946682
chr8	9901000	9902000	0.7419592101766815
chr8	9901100	9902100	1.178348324576108
chr8	9901200	9902200	1.0166216330075741
chr8	9901300	9902300	0.881787752480679
chr8	9901400	9902400	1.1452835678285491
chr8	9901500	9902500	1.1710283510499495
chr8	9901600	9902600	1.2842413983360963
chr8	9901700	9902700	0.9899271830668378
chr8	9901800	9902800	0.21456264587099386
chr8	9901900	9902900	0.6763380810586811
chr8	9902000	9903000	0.3784010636340325
chr8	9902100	9903100	0.5530885717567615
chr8	9902200	9903200	0.6917707484533009
chr8	9902300	9903300	1.6508218840310809
chr8	9902400	9903400	2.058554993146924
chr8	9902500	9903500	2.3210154253299438
chr8	9902600	9903600	2.3237739560772037
chr8	9902700	9903700	2.5933763719825222
chr8	9902800	9903800	2.9747270454156225
chr8	9902900	9903900	2.138059071464113
chr8	9903000	9904000	3.035648009544805
chr8	9903100	9904100	1.95443187975
chr8	9903200	9904200	2.386758474774506
chr8	9903300	9904300	2.0693820206215188
chr8	9903400	9904400	1.182884240437003
chr8	9903500	9904500	1.4899301813574397
chr8	9903600	9904600	1.167717871153618
chr8	9903700	9904700	0.6792719951451298
chr8	9903800	9904800	0.10647224573927992
chr8	9903900	9904900	-0.4800266347847942
chr8	9904000	9905000	-0.9098184798201222
chr8	9904100	9905100	0.2034291145246984
chr8	9904200	9905200	0.451857009260448
chr8	9904300	9905300	1.2649344348535119
chr8	9904400	9905400	2.474925939829584
chr8	9904500	9905500	1.9579516380898083
chr8	9904600	9905600	2.245712740698845
chr8	9904700	9905700	2.6381670655920724
chr8	9904800	9905800	3.1519184479414397
chr8	9904900	9905900	3.8084379614882993
chr8	9905000	9906000	3.3568383547025613
chr8	9905100	9906100	2.815401112726655
chr8	9905200	9906200	2.605024327180532
chr8	9906200	9907200	3.3859115624554903
chr8	9906300	9907300	3.9790510995981214
chr8	9906400	9907400	3.784076500930456
chr8	9906500	9907500	3.629654920668458
chr8	9906600	9907600	3.413173478001308
chr8	9906700	9907700	2.768658667655152
chr8	9906800	9907800	2.774961601956981
chr8	9906900	9907900	2.428918417246792
chr8	9907000	9908000	2.2184450776571714
chr8	9907100	9908100	1.5983529508301002
chr8	9907200	9908200	1.4200625033656729
chr8	9907300	9908300	1.113574477779185
chr8	9908300	9909300	1.4805197292728618
chr8	9908400	9909400	1.8322382006034728
chr8	9908500	9909500	1.5491833275328228
chr8	9908600	9909600	0.9254294107980264
chr8	9908700	9909700	1.2090209409058277
chr8	9908800	9909800	-0.09090482098796028
chr8	9908900	9909900	-0.517735255870704
chr8	9909000	9910000	-0.4891577485441823
chr8	9909100	9910100	-0.7185390006927603
chr8	9909200	9910200	-1.356913342511481
chr8	9909300	9910300	-1.5438395239259926
chr8	9909400	9910400	-2.087135715450548
chr8	9909500	9910500	-2.2927965740367844
chr8	9909600	9910600	-2.203179270923564
chr8	9909700	9910700	-2.2493458984370296
chr8	9909800	9910800	-1.303297212520402
chr8	9909900	9910900	-1.0193124706199348
chr8	9910000	9911000	-0.8314504954867737
chr8	9910100	9911100	-0.5875303778070211
chr8	9910200	9911200	-0.4228602142064625
chr8	9910300	9911300	-0.7150944224706957
chr8	9910400	9911400	-0.7324382766661572
chr8	9910500	9911500	-0.8075633253613504
chr8	9910600	9911600	-0.5031100884886166
chr8	9910700	9911700	-1.0988880345197904
chr8	9910800	9911800	-1.472259940299961
chr8	9910900	9911900	-1.1360305638909305
chr8	9911000	9912000	-1.8265390450673962
chr8	9911100	9912100	-1.5026462459978498
chr8	9911200	9912200	-1.2785431730326953
chr8	9911300	9912300	-1.3605359322074568
chr8	9911400	9912400	-1.2328556884035802
chr8	9911500	9912500	-1.098534003154511
chr8	9911600	9912600	-1.3181686612017098
chr8	9911700	9912700	-0.5491590493010783
chr8	9911800	9912800	-0.5295363955950486
chr8	9911900	9912900	-1.1150498264510378
chr8	9912000	9913000	-1.141502867251724
chr8	9912100	9913100	-1.2823361686664376
chr8	9912200	9913200	-1.6435994716431046
chr8	9912300	9913300	-1.6141413050476112
chr8	9912400	9913400	-1.4633266104572988
chr8	9912500	9913500	-1.4937264349529022
chr8	9912600	9913600	-1.7260925012329724
chr8	9912700	9913700	-1.6617453164500189
chr8	9912800	9913800	-1.2583048743623213
chr8	9912900	9913900	-1.441933105162209
chr8	9914000	9915000	-0.2661713217891093
chr8	9914100	9915100	-0.5044091241059806
chr8	9914200	9915200	-1.2774725425141151
chr8	9914300	9915300	-1.1332476395183433
chr8	9914400	9915400	-0.4738720060945486
chr8	9914500	9915500	-0.5370742625386469
chr8	9914600	9915600	-0.6120694694558431
chr8	9914700	9915700	-0.6646254749890703
chr8	9914800	9915800	-0.0008166646903595497
chr8	9914900	9915900	0.08150194356126816
chr8	9915000	9916000	0.8409179998546837
chr8	9915100	9916100	0.8318290159090741
chr8	9915200	9916200	1.3202406142140504
chr8	9915300	9916300	0.9285808667764608
chr8	9915400	9916400	0.3573348892093744
chr8	9915500	9916500	0.2221328345935672
chr8	9915600	9916600	0.3850517523607405
chr8	9915700	9916700	0.7133349320200381
chr8	9915800	9916800	0.4178337194241133
chr8	9915900	9916900	0.0477480670710167
chr8	9916000	9917000	-1.1270099324770877
chr8	9916100	9917100	-1.6029040037277364
chr8	9916200	9917200	-1.6219524638876093
chr8	9917300	9918300	-1.592094416660582
chr8	9917400	9918400	-2.015088837150424
chr8	9917500	9918500	-1.5013017827931536
chr8	9917600	9918600	-1.047330305856674
chr8	9917700	9918700	-1.5780623966030758
chr8	9917800	9918800	-1.0402852775099556
chr8	9917900	9918900	-0.009214389215810534
chr8	9918000	9919000	0.17307913666152822
chr8	9918100	9919100	0.16238400044187634
chr8	9918200	9919200	0.21500584386381646
chr8	9918300	9919300	-0.04172196185356749
chr8	9918400	9919400	0.5032896999893461
chr8	9918500	9919500	0.2976761709364941
chr8	9918600	9919600	-0.17522536223486185
chr8	9918700	9919700	-0.06862491900668649
chr8	9918800	9919800	-1.3963551886029095
chr8	9918900	9919900	-1.1454368881560204
chr8	9919000	9920000	-1.4934243295264011
chr8	9919100	9920100	-1.741811935382278
chr8	9919200	9920200	-1.4080012569784743
chr8	9919300	9920300	-1.0072088770479355
chr8	9919400	9920400	-1.1551503384370885
chr8	9919500	9920500	-1.3453018431850057
chr8	9919600	9920600	-1.4697848729914234
chr8	9919700	9920700	-1.392246605644258
chr8	9919800	9920800	-0.9999755848954692
chr8	9919900	9920900	-0.7550694317643967
chr8	9920000	9921000	-0.532918746350986
chr8	9920100	9921100	0.011776687925846522
chr8	9920200	9921200	0.14197843459395948
chr8	9920300	9921300	-0.008963542625155854
chr8	9920400	9921400	0.13745930524573327
chr8	9920500	9921500	0.4530829812028277
chr8	9920600	9921600	0.8820114655055317
chr8	9920700	9921700	0.8634868959753724
chr8	9920800	9921800	1.6917559319517488
chr8	9920900	9921900	0.4194793165061989
chr8	9921000	9922000	0.3961689958549867
chr8	9921100	9922100	-0.20401088154073746
chr8	9921200	9922200	-0.6156228210317854
chr8	9921300	9922300	-1.2255266462811367
chr8	9921400	9922400	-1.6298441605032692
chr8	9921500	9922500	-2.148174909462268
chr8	9921600	9922600	-1.8889138310348224
chr8	9921700	9922700	-1.625904914448115
chr8	9921800	9922800	-2.3373229160258906
chr8	9921900	9922900	-1.9649496952716967
chr8	9922000	9923000	-2.4297151948039573
chr8	9922100	9923100	-1.8987169248926064
chr8	9922200	9923200	-2.048636143517514
chr8	9922300	9923300	-1.4867791260198857
chr8	9922400	9923400	-1.036235890359783
chr8	9922500	9923500	-0.5086387008725277
chr8	9922600	9923600	-1.6314073592876377
chr8	9922700	9923700	-1.7665371046878575
chr8	9922800	9923800	-2.013971092766268
chr8	9922900	9923900	-1.0889756554603072
chr8	9923000	9924000	-0.642651193411775
chr8	9923100	9924100	-1.8602980511649432
chr8	9923200	9924200	-0.9891221229267992
chr8	9923300	9924300	-1.483700480410646
chr8	9923400	9924400	-1.908655701766245
chr8	9923500	9924500	-2.0478663991504997
chr8	9924600	9925600	-0.2387994324940759
chr8	9924700	9925700	0.2988020798549754
chr8	9924800	9925800	-0.07824924181599842
chr8	9924900	9925900	-0.5328859240782635
chr8	9925000	9926000	-0.7301161050800108
chr8	9925100	9926100	-1.191290299596252
chr8	9925200	9926200	-1.5098223023905288
chr8	9925300	9926300	-1.1702126987031891
chr8	9925400	9926400	-1.1388069052325345
chr8	9925500	9926500	-1.3364197786421417
chr8	9925600	9926600	-0.5255971752093755
chr8	9925700	9926700	-1.7354055075654002
chr8	9925800	9926800	-1.8176304861658688
chr8	9925900	9926900	-2.08384172725071
chr8	9926000	9927000	-1.3845216255371098
chr8	9926100	9927100	-0.9291708662899899
chr8	9926200	9927200	-1.1502549189917008
chr8	9926300	9927300	-1.314339028289075
chr8	9926400	9927400	-1.4787085331610297
chr8	9926500	9927500	-1.4840073111492884
chr8	9926600	9927600	-1.3471222927589803
chr8	9926700	9927700	-1.6024883327759314
chr8	9926800	9927800	-1.3044656202316876
chr8	9926900	9927900	-1.1596908755603892
chr8	9927000	9928000	-1.2380895139425374
chr8	9927100	9928100	-1.2064622930808029
chr8	9927200	9928200	-1.0268177584839384
chr8	9927300	9928300	-0.7055351330203957
chr8	9927400	9928400	-0.5200383263232963
chr8	9927500	9928500	-0.9877771270979874
chr8	9927600	9928600	-0.8565575923308207
chr8	9927700	9928700	-0.450590598278296
chr8	9928300	9929300	-0.4231146917741268
chr8	9928400	9929400	-0.3613821354889837
chr8	9928500	9929500	-0.2567058505109709
chr8	9928600	9929600	-1.16950777119835
chr8	9928700	9929700	-1.1845953631250383
chr8	9928800	9929800	-1.7457093398762205
chr8	9928900	9929900	-1.807120687630212
chr8	9929000	9930000	-2.1328962674017506
chr8	9929100	9930100	-3.0957307046831684
chr8	9929200	9930200	-3.371363947851215
chr8	9929300	9930300	-2.9453363531075443
chr8	9929400	9930400	-3.720928008427114
chr8	9929500	9930500	-3.033145801843169
chr8	9929600	9930600	-2.5153689029941804
chr8	9929700	9930700	-2.552083704085085
chr8	9931900	9932900	-0.020510554556080092
chr8	9932000	9933000	-0.20676658174058393
chr8	9932100	9933100	-0.6279111702524625
chr8	9932200	9933200	0.13728796763207446
chr8	9932300	9933300	-0.10154299253095514
chr8	9932400	9933400	0.9730711319005944
chr8	9932500	9933500	0.1913766042850293
chr8	9932600	9933600	0.29191186215033244
chr8	9932700	9933700	0.39256041524935786
chr8	9932800	9933800	0.4127956008994015
chr8	9932900	9933900	-0.5662717311391531
chr8	9933000	9934000	-1.5554352790827126
chr8	9933100	9934100	-1.6538175428685042
chr8	9933200	9934200	-2.172935795972938
chr8	9933300	9934300	-3.0533033674872367
chr8	9933400	9934400	-3.521341008573672
chr8	9933500	9934500	-3.5211850427910814
chr8	9933600	9934600	-2.7833464188505577
chr8	9933700	9934700	-2.9761047601936257
chr8	9933800	9934800	-2.8720110020540046
chr8	9933900	9934900	-2.54524028887762
chr8	9934000	9935000	-1.7398228178991215
chr8	9934100	9935100	-1.1157581288179108
chr8	9935500	9936500	0.06486601181109035
chr8	9935600	9936600	0.3285012467564504
chr8	9935700	9936700	0.4002610592228621
chr8	9935800	9936800	0.5779583024478644
chr8	9935900	9936900	0.6833492293866562
chr8	9936000	9937000	0.5543147473511555
chr8	9936100	9937100	0.8465623614921004
chr8	9943100	9944100	-2.068567297788263
chr8	9943200	9944200	-1.5354140124511009
chr8	9943300	9944300	-1.4154485838728748
chr8	9943400	9944400	-0.3399891894196672
chr8	9943500	9944500	-0.2740420636362149
chr8	9943600	9944600	0.08023324945275112
chr8	9943700	9944700	0.1957837094586031
chr8	9943800	9944800	0.5330695656151807
chr8	9943900	9944900	0.4327412479972029
chr8	9944000	9945000	1.1878795501494268
chr8	9944100	9945100	1.5039736500078875
chr8	9944200	9945200	1.9657453946641736
chr8	9944300	9945300	1.9003151563549718
chr8	9944400	9945400	1.5460482965243296
chr8	9944500	9945500	1.337278567149227
chr8	9944600	9945600	1.319799519524574
chr8	9944700	9945700	1.7926120723501715
chr8	9944800	9945800	1.6812367361025102
chr8	9944900	9945900	1.8063462739387801
chr8	9945000	9946000	1.56778765432138
chr8	9945100	9946100	1.2480637639239704
chr8	9945200	9946200	1.2066715630618243
chr8	9945300	9946300	0.3728410508020912
chr8	9945400	9946400	0.09593984736916106
chr8	9945500	9946500	-0.21499264402319404
chr8	9945600	9946600	-1.097912694516192
chr8	9945700	9946700	-1.3432953937870198
chr8	9945800	9946800	-2.1451098193155844
chr8	9945900	9946900	-1.6350208562906272
chr8	9946000	9947000	-1.1662036329071848
chr8	9946100	9947100	-1.641147181775499
chr8	9946200	9947200	-1.6807873899473311
chr8	9946300	9947300	-1.3809567668478606
chr8	9946400	9947400	-1.6922232540254198
chr8	9946500	9947500	-1.3342671036751168
chr8	9946600	9947600	-0.9414698169510248
chr8	9946700	9947700	-0.9983036234673331
chr8	9946800	9947800	-0.4789655514166238
chr8	9946900	9947900	-0.7550877580111911
chr8	9947000	9948000	-1.4102160212774426
chr8	9947100	9948100	-0.3989698112027061
chr8	9947200	9948200	-0.1998751742498393
chr8	9947300	9948300	-0.3522760655464117
chr8	9947400	9948400	0.018081220104044816
chr8	9947500	9948500	-0.511589242495469
chr8	9947600	9948600	-0.6975798583390366
chr8	9947700	9948700	-0.6816359549320989
chr8	9947800	9948800	-0.683612376392551
chr8	9947900	9948900	-0.6373947323879949
chr8	9948000	9949000	-0.0560025613370399
chr8	9948100	9949100	0.015453080416749138
chr8	9948200	9949200	-0.06860367981174048
chr8	9948300	9949300	0.3146583411225993
chr8	9948400	9949400	0.1479115456780546
chr8	9948500	9949500	0.7042074698172418
chr8	9948600	9949600	0.6631150313632035
chr8	9948700	9949700	0.06305449326674131
chr8	9948800	9949800	0.4842012148293071
chr8	9948900	9949900	-0.2485047962945031
chr8	9949000	9950000	-0.3217117521337086
chr8	9949100	9950100	-1.2458096460439434
chr8	9949200	9950200	-1.2935921580728478
chr8	9949300	9950300	-1.095584324766268
chr8	9949400	9950400	-1.028646950783689
chr8	9950400	9951400	0.10768653035648852
chr8	9950500	9951500	-0.3136875721820034
chr8	9950600	9951600	0.2063858850265375
chr8	9950700	9951700	-0.046351150194800295
chr8	9950800	9951800	-0.04251713107536082
chr8	9950900	9951900	-0.2529891869109633
chr8	9951000	9952000	-0.3381117327788455
chr8	9951100	9952100	-0.6934078683660053
chr8	9951200	9952200	-0.5154146074292169
chr8	9951300	9952300	-0.3579813461433735
chr8	9951400	9952400	-0.3384073639068306
chr8	9951500	9952500	-0.07604821636208417
chr8	9951600	9952600	-1.3545347876851883
chr8	9951700	9952700	-0.9746107137237916
chr8	9951800	9952800	-0.673018089501293
chr8	9951900	9952900	-0.5652749487821002
chr8	9952000	9953000	-0.9250336432067434
chr8	9952100	9953100	-0.010114359126724731
chr8	9952200	9953200	-0.6921723543835975
chr8	9952300	9953300	-0.7894267987051686
chr8	9952400	9953400	-1.1649413869006222
chr8	9952500	9953500	-1.3370183562406786
chr8	9952600	9953600	-0.37273336103203775
chr8	9952700	9953700	-0.17077289708140594
chr8	9952800	9953800	-0.4830282748080398
chr8	9952900	9953900	-0.458179733766997
chr8	9953000	9954000	-0.528297137333001
chr8	9953100	9954100	-0.43657322175252894
chr8	9953200	9954200	0.2382834870072693
chr8	9953300	9954300	0.36275939257216216
chr8	9953400	9954400	0.7405016041517509
chr8	9953500	9954500	1.0256703168493588
chr8	9953600	9954600	0.2415422771845494
chr8	9953700	9954700	-0.09116991489398987
chr8	9953800	9954800	-0.17634213906419374
chr8	9953900	9954900	-0.4604601476665667
chr8	9954000	9955000	-0.14338986987445326
chr8	9954100	9955100	-0.6596140048919864
chr8	9954200	9955200	-0.7820206335512294
chr8	9954300	9955300	-1.0283893714235346
chr8	9954400	9955400	-1.4073185075889103
chr8	9954500	9955500	-1.5769954504839074
chr8	9954600	9955600	-0.5799939381133268
chr8	9955400	9956400	-0.7373021646319772
chr8	9955500	9956500	-0.6969647383490636
chr8	9955600	9956600	-0.13017315884508046
chr8	9955700	9956700	0.03649008571493484
chr8	9955800	9956800	0.4829911483303383
chr8	9955900	9956900	0.18515982032142164
chr8	9956000	9957000	0.19529551900869516
chr8	9956100	9957100	0.4408425399833471
chr8	9956200	9957200	0.18086103185696686
chr8	9956300	9957300	-0.2698557581305305
chr8	9956400	9957400	-0.17207479739857978
chr8	9956500	9957500	-0.3173171242732186
chr8	9956600	9957600	-0.6313753945147347
chr8	9956700	9957700	-0.3036670869132533
chr8	9956800	9957800	-0.7134252949353519
chr8	9956900	9957900	-0.3126301022006591
chr8	9957000	9958000	-0.3402703489173059
chr8	9957100	9958100	-1.0481108463059567
chr8	9957200	9958200	-0.7561499741059032
chr8	9957300	9958300	0.12524560957856495
chr8	9957400	9958400	0.3168793153040872
chr8	9957500	9958500	0.410396353093628
chr8	9957600	9958600	0.16328986963152572
chr8	9957700	9958700	-0.39754862710537664
chr8	9957800	9958800	-0.28681388458009793
chr8	9957900	9958900	-0.3813839754438183
chr8	9959100	9960100	0.7548445053687769
chr8	9959200	9960200	0.013631514831228094
chr8	9959300	9960300	-0.574075558375631
chr8	9959400	9960400	-0.5176576709472862
chr8	9959500	9960500	-0.3251214682857048
chr8	9959600	9960600	-0.3999882241959489
chr8	9959700	9960700	-0.6170502658868384
chr8	9959800	9960800	-0.7816450340291841
chr8	9959900	9960900	-1.2437746464431318
chr8	9960000	9961000	-1.2526468247546558
chr8	9961000	9962000	1.47246049072212
chr8	9961100	9962100	0.8950516794981059
chr8	9961200	9962200	0.9262993207920912
chr8	9961300	9962300	0.5289880783932549
chr8	9961400	9962400	0.3531855206230539
chr8	9961500	9962500	0.8711745046164864
chr8	9961600	9962600	1.2378445469682866
chr8	9961700	9962700	0.6810320808503049
chr8	9961800	9962800	0.016713255873655127
chr8	9961900	9962900	-0.18162175407415407
chr8	9962000	9963000	0.3396261305964394
chr8	9962100	9963100	1.389168573414062
chr8	9962200	9963200	1.2491436655223171
chr8	9962300	9963300	1.998136970778716
chr8	9962400	9963400	2.114640220890828
chr8	9962500	9963500	1.7601663434088943
chr8	9962600	9963600	1.1999565770913592
chr8	9962700	9963700	2.158039378225741
chr8	9962800	9963800	1.977699286600236
chr8	9962900	9963900	1.9117775628146167
chr8	9963000	9964000	1.9743258883049395
chr8	9963100	9964100	1.3553877454286702
chr8	9963200	9964200	1.7970140689331848
chr8	9963300	9964300	1.9008304712825552
chr8	9963400	9964400	2.19664719420556
chr8	9963500	9964500	2.4805444252085485
chr8	9963600	9964600	2.4050924992252694
chr8	9963700	9964700	1.8367497837763147
chr8	9963800	9964800	2.1700989526483285
chr8	9963900	9964900	1.8616450256203112
chr8	9964000	9965000	1.5883871296897518
chr8	9964100	9965100	1.3908902556956368
chr8	9964200	9965200	1.0686139189679524
chr8	9964300	9965300	0.4613538754332964
chr8	9964900	9965900	-1.986631272182829
chr8	9965000	9966000	-1.934779291685402
chr8	9965100	9966100	-2.207253660682377
chr8	9965200	9966200	-1.6990897721292315
chr8	9965300	9966300	-1.7366175206752372
chr8	9965400	9966400	-1.6402236191394417
chr8	9965500	9966500	-1.7344550852198266
chr8	9965600	9966600	-1.5346659240163771
chr8	9965700	9966700	-1.5353473633856949
chr8	9965800	9966800	-1.0185860692724604
chr8	9965900	9966900	-0.5608037594862064
chr8	9966000	9967000	0.1426760459942846
chr8	9966100	9967100	0.5188114466876902
chr8	9966200	9967200	-0.13070372582094358
chr8	9966300	9967300	0.8572295313797316
chr8	9966400	9967400	-0.14082291096038896
chr8	9966500	9967500	0.13692357035866085
chr8	9966600	9967600	0.13313458680800155
chr8	9966700	9967700	-0.16012598027710995
chr8	9966800	9967800	0.1689165885155493
chr8	9966900	9967900	-0.32011759221633485
chr8	9967000	9968000	-0.6386042179898872
chr8	9967100	9968100	-0.7836897613858965
chr8	9967200	9968200	-0.8648841789323969
chr8	9967300	9968300	-1.2704982959153637
chr8	9967400	9968400	-0.5920490368258857
chr8	9967500	9968500	-0.8865388778861802
chr8	9967600	9968600	-0.859532940471124
chr8	9967700	9968700	-0.2658587042286709
chr8	9967800	9968800	-0.2075325781831832
chr8	9967900	9968900	0.8117175956806998
chr8	9968000	9969000	0.6183376863777336
chr8	9968100	9969100	0.8191154025249746
chr8	9968200	9969200	0.9808606876029222
chr8	9968300	9969300	0.900700582854968
chr8	9968400	9969400	0.5697856361292348
chr8	9968500	9969500	0.2668196869314136
chr8	9968600	9969600	-0.0995846964693427
chr8	9968700	9969700	0.040579610166072005
chr8	9968800	9969800	-0.24863404781800105
chr8	9968900	9969900	-0.4638932227886835
chr8	9969000	9970000	-0.21060206434635834
chr8	9969100	9970100	-0.01799024770131645
chr8	9969200	9970200	-0.04061984166560397
chr8	9969300	9970300	-0.3966999543039065
chr8	9969400	9970400	-0.6805006339477053
chr8	9969500	9970500	-0.6479681549414994
chr8	9969600	9970600	-0.3550047090579304
chr8	9969700	9970700	-0.3449243648493189
chr8	9969800	9970800	-1.1503307405532672
chr8	9969900	9970900	-1.8279118854686247
chr8	9971900	9972900	-0.2622880924682906
chr8	9972000	9973000	-0.5626942614374948
chr8	9972100	9973100	-0.7702160997484753
chr8	9972200	9973200	-0.37737259557990144
chr8	9972300	9973300	-0.8421619305422696
chr8	9972400	9973400	-1.1107920539615632
chr8	9972500	9973500	-0.9962436139808448
chr8	9972600	9973600	-0.8564114409363649
chr8	9972700	9973700	-0.4875299295327184
chr8	9972800	9973800	-0.020557138434240015
chr8	9972900	9973900	0.5278757589461887
chr8	9973000	9974000	0.9481745808764359
chr8	9973100	9974100	1.4022965329203343
chr8	9973200	9974200	1.1280358007549136
chr8	9973300	9974300	1.3690362313384126
chr8	9973400	9974400	0.7007076133577594
chr8	9973500	9974500	0.7648112102078438
chr8	9973600	9974600	1.1944023577093914
chr8	9973700	9974700	-0.034462122578900856
chr8	9973800	9974800	0.05641316165166635
chr8	9973900	9974900	-0.3195342903414703
chr8	9974000	9975000	0.0029828030645615926
chr8	9974100	9975100	-0.3842669230881123
chr8	9974200	9975200	-0.5894451186575794
chr8	9974300	9975300	-1.0097221564399892
chr8	9974400	9975400	-0.3035859256709777
chr8	9974500	9975500	-0.32183910601124394
chr8	9974600	9975600	-0.3934201710245104
chr8	9974700	9975700	0.07091108131066651
chr8	9974800	9975800	0.1893337577479152
chr8	9974900	9975900	0.8280082899841742
chr8	9975000	9976000	0.30838146572504943
chr8	9975100	9976100	0.9952417009505756
chr8	9975200	9976200	1.0523021848253529
chr8	9975300	9976300	1.2400002324750383
chr8	9975400	9976400	0.6960557556285452
chr8	9975500	9976500	1.330906771775906
chr8	9975600	9976600	1.2897338008443495
chr8	9975700	9976700	1.091573190297733
chr8	9975800	9976800	0.921374144096712
chr8	9975900	9976900	0.6926395121322344
chr8	9976000	9977000	0.9400138395940051
chr8	9976100	9977100	0.2662603853819461
chr8	9976200	9977200	0.3033213853156135
chr8	9976300	9977300	0.02761992194471952
chr8	9976400	9977400	-0.08885395802372244
chr8	9976500	9977500	-0.7544958740136364
chr8	9976600	9977600	-0.6012342424452946
chr8	9976700	9977700	-0.6364208242202816
chr8	9976800	9977800	-1.4111882849401665
chr8	9976900	9977900	-1.4221692669432855
chr8	9977000	9978000	-1.7396286587900311
chr8	9977100	9978100	-1.2905033475648022
chr8	9977200	9978200	-1.4896084697809464
chr8	9977300	9978300	-0.9986034082497572
chr8	9977400	9978400	-0.5761715350445632
chr8	9977500	9978500	-0.5528858342911862
chr8	9977600	9978600	-1.4443627808069417
chr8	9977700	9978700	-1.0565111437660764
chr8	9977800	9978800	-0.6264375628784343
chr8	9977900	9978900	-1.1070475321167157
chr8	9978000	9979000	-1.134743662680024
chr8	9978100	9979100	-1.7019830618762526
chr8	9978200	9979200	-1.5012024927987782
chr8	9978300	9979300	-1.2897095049986989
chr8	9978400	9979400	-1.6443945062183258
chr8	9978500	9979500	-1.8234895914233484
chr8	9978600	9979600	-1.8110410828118149
chr8	9978700	9979700	-2.330843706590413
chr8	9978800	9979800	-1.6810649474313195
chr8	9978900	9979900	-1.199445471454306
chr8	9979000	9980000	-0.7894805911743844
chr8	9979100	9980100	-0.1212383802987091
chr8	9979200	9980200	-0.2692789539449696
chr8	9979300	9980300	-0.5311805083182778
chr8	9979400	9980400	-0.285588306276985
chr8	9979500	9980500	-0.3618370358186172
chr8	9979600	9980600	0.8608643065601689
chr8	9979700	9980700	1.4999655134455827
chr8	9979800	9980800	1.2131558768818944
chr8	9979900	9980900	1.0362883003828298
chr8	9980000	9981000	0.7980637142093946
chr8	9980100	9981100	0.07430504875003116
chr8	9980200	9981200	0.5783925798968144
chr8	9980300	9981300	0.5859547545110864
chr8	9980400	9981400	0.18773501436894333
chr8	9980500	9981500	-0.2747300196000432
chr8	9980600	9981600	-0.7105625261845423
chr8	9980700	9981700	-1.277331075810773
chr8	9980800	9981800	-1.33372525791478
chr8	9980900	9981900	-0.6265114488952235
chr8	9981000	9982000	-1.0284937796571676
chr8	9981100	9982100	-0.8753793771483703
chr8	9981200	9982200	-1.0623647126084612
chr8	9981300	9982300	-1.1933271939648205
chr8	9981400	9982400	-0.8871427904593854
chr8	9981500	9982500	-0.5494339179188844
chr8	9981600	9982600	-1.0004408343133042
chr8	9981700	9982700	-1.1289870450616677
chr8	9981800	9982800	-1.4521606701342575
chr8	9981900	9982900	-1.6934711225365244
chr8	9982000	9983000	-1.5605522538828374
chr8	9982100	9983100	-1.6901702641181764
chr8	9982200	9983200	-1.859952632494472
chr8	9982300	9983300	-1.838577579051404
chr8	9982400	9983400	-1.9257207309530289
chr8	9982500	9983500	-1.4351437035051149
chr8	9982600	9983600	-0.7478848272107018
chr8	9982700	9983700	-0.3589652972733892
chr8	9982800	9983800	-1.0239623988285858
chr8	9982900	9983900	-1.2620510130895632
chr8	9983000	9984000	-1.4895628042443887
chr8	9983100	9984100	-1.2396011123442672
chr8	9983200	9984200	-1.5280909915215557
chr8	9983300	9984300	-1.4596371526016938
chr8	9983400	9984400	-1.6958336120647768
chr8	9983500	9984500	-2.4135145623057928
chr8	9983600	9984600	-3.1845936903519143
chr8	9983700	9984700	-3.051192055095284
chr8	9983800	9984800	-2.376254951265706
chr8	9983900	9984900	-2.6616220267061625
chr8	9984000	9985000	-2.3544887567719854
chr8	9984100	9985100	-2.5076113330154755
chr8	9984200	9985200	-2.2035031352509016
chr8	9984300	9985300	-2.3032171288084258
chr8	9985200	9986200	-1.0057851274684702
chr8	9985300	9986300	-1.3307738555585955
chr8	9985400	9986400	-0.9901787743529668
chr8	9985500	9986500	-1.5994813126780218
chr8	9985600	9986600	-1.819655710842912
chr8	9985700	9986700	-1.520734616606284
chr8	9985800	9986800	-2.267417879360212
chr8	9985900	9986900	-2.162788380603624
chr8	9986000	9987000	-2.1925991919848604
chr8	9986100	9987100	-2.2308101639009448
chr8	9986200	9987200	-2.144668791794475
chr8	9986300	9987300	-1.998619761101656
chr8	9986400	9987400	-2.2207269584762246
chr8	9986500	9987500	-2.165294582780428
chr8	9986600	9987600	-1.8617146808496905
chr8	9986700	9987700	-3.469627350701012
chr8	9986800	9987800	-2.7810493034579777
chr8	9987100	9988100	-2.1373345447084136
chr8	9987200	9988200	-2.2011311317319895
chr8	9987300	9988300	-2.2354970637538387
chr8	9987400	9988400	-2.4804890638645647
chr8	9987500	9988500	-2.523509639720994
chr8	9987600	9988600	-2.986802241135658
chr8	9987700	9988700	-2.348059134497744
chr8	9987800	9988800	-2.453763203626227
chr8	9987900	9988900	-2.162875060279547
chr8	9988000	9989000	-2.4015537755936434
chr8	9988100	9989100	-2.4233392624881422
chr8	9988200	9989200	-2.7542283121717395
chr8	9988300	9989300	-2.5575551844426343
chr8	9988400	9989400	-2.2556520245904568
chr8	9988500	9989500	-1.4766039767589905
chr8	9988600	9989600	-1.1658733268998087
chr8	9988700	9989700	-0.8471229021667642
chr8	9988800	9989800	-0.530415313368666
chr8	9988900	9989900	-1.216748942410374
chr8	9989000	9990000	-1.22247692637577
chr8	9989100	9990100	-1.8081122399957616
chr8	9989200	9990200	-1.6468415788401367
chr8	9989300	9990300	-1.863678008088136
chr8	9989400	9990400	-1.8379491481925063
chr8	9989500	9990500	-2.078378862677688
chr8	9989600	9990600	-1.9637926844226568
chr8	9989700	9990700	-2.2382632243016967
chr8	9989800	9990800	-2.5075457042884564
chr8	9989900	9990900	-2.3882455653679435
chr8	9990000	9991000	-3.4846993167318097
chr8	9990100	9991100	-3.2101151926396736
chr8	9990200	9991200	-3.314542775624936
chr8	9990300	9991300	-3.3181781704649307
chr8	9990400	9991400	-3.6325630979897694
chr8	9990500	9991500	-3.9722477027565337
chr8	9990600	9991600	-4.072720968158232
chr8	9990700	9991700	-4.276812207930059
chr8	9990800	9991800	-4.199604282022932
chr8	9990900	9991900	-4.198808287210216
chr8	9991000	9992000	-3.2701652198905413
chr8	9991100	9992100	-3.424295279312376
chr8	9991200	9992200	-3.840460321907902
chr8	9991300	9992300	-4.001406116096367
chr8	9991400	9992400	-3.7249319313318128
chr8	9991500	9992500	-3.1183365916001544
chr8	9991900	9992900	-2.2860035537728933
chr8	9992000	9993000	-2.3491972350861228
chr8	9992100	9993100	-1.7789775149490592
chr8	9992200	9993200	-0.9148904535818116
chr8	9992300	9993300	-0.8809262928830577
chr8	9992400	9993400	-1.7255607879187695
chr8	9992500	9993500	-1.879414160404676
chr8	9992600	9993600	-1.9751464413075712
chr8	9992700	9993700	-2.794815913115226
chr8	9992800	9993800	-2.5986857784272
chr8	9992900	9993900	-2.6733669744254054
chr8	9993000	9994000	-2.836704084599951
chr8	9993100	9994100	-2.8411982551877566
chr8	9993200	9994200	-3.0064448176109058
chr8	9993300	9994300	-2.8195805948509185
chr8	9993400	9994400	-2.0398071268425584
chr8	9993500	9994500	-1.7688318846530773
chr8	9993600	9994600	-1.7324403628662508
chr8	9993700	9994700	-0.909959035804044
chr8	9993800	9994800	-0.8171819428105018
chr8	9993900	9994900	-0.5831114831603827
chr8	9994000	9995000	0.1527888534461205
chr8	9994100	9995100	-0.08387926206228022
chr8	9994200	9995200	0.05356184073871344
chr8	9994500	9995500	-0.44571445705140106
chr8	9994600	9995600	-0.7289475759107957
chr8	9994700	9995700	-0.8975278462704469
chr8	9994800	9995800	-0.6902622018205273
chr8	9994900	9995900	-0.6031690425230741
chr8	9995000	9996000	0.1031874962131481
chr8	9995100	9996100	0.4534993025796178
chr8	9995200	9996200	0.5239773314901681
chr8	9995300	9996300	0.6846862089966695
chr8	9995400	9996400	0.6950722955510584
chr8	9995500	9996500	0.9217204343119028
chr8	9995600	9996600	0.8684509875961689
chr8	9995700	9996700	1.3379819462288398
chr8	9995800	9996800	1.3756284306899529
chr8	9996800	9997800	-0.3247990806523387
chr8	9996900	9997900	-0.3697889852583428
chr8	9997000	9998000	-0.2871004550499013
chr8	9997100	9998100	-0.1291922934522418
chr8	9997200	9998200	-0.15259400062040662
chr8	9997300	9998300	0.6832634792736207
chr8	9997400	9998400	0.17792318241035826
chr8	9997500	9998500	-0.2873065058413434
chr8	9997600	9998600	-0.2001103772290756
chr8	9997700	9998700	0.4009253098943111
chr8	9997800	9998800	-0.6527948525224385
chr8	9997900	9998900	-1.09488676108634
chr8	9998000	9999000	-1.264609662273302
chr8	9998100	9999100	-1.3264570639078368
chr8	9998200	9999200	-1.5934656804593663
chr8	9998300	9999300	-2.570932951016171
chr8	9998400	9999400	-2.328949094277511
chr8	9998500	9999500	-1.9212482863393687
chr8	9998600	9999600	-1.5691882156664976
chr8	9998700	9999700	-2.3557186717913985
chr8	9998800	9999800	-1.4514022272143785
chr8	9998900	9999900	-1.3084771085025122
chr8	9999000	10000000	-1.5187095976222946
chr8	9999100	10000100	-1.7024162256932869
chr8	9999200	10000200	-1.6750144992500595
chr8	9999300	10000300	-1.4407807875659846
chr8	9999400	10000400	-1.8258010597338823
chr8	9999500	10000500	-1.6857515951058732
chr8	9999600	10000600	-1.7373443163358735
chr8	9999700	10000700	-0.6657853865707766
chr8	9999800	10000800	-0.8493710258635315
chr8	9999900	10000900	-0.9122278947694588
chr8	10000000	10001000	-0.28990523854501754
chr8	10000100	10001100	0.04067796562615917
chr8	10000200	10001200	0.3654483419017399
chr8	10000300	10001300	-0.26279648057534705
chr8	10000400	10001400	0.1701605701782539
chr8	10000500	10001500	-0.04225795741416628
chr8	10000600	10001600	0.14049601137495596
chr8	10000700	10001700	-0.7401542869202299
chr8	10000800	10001800	-0.8482114447702973
chr8	10000900	10001900	-0.6427076750297808
chr8	10001000	10002000	-1.4202182004005146
chr8	10001100	10002100	-1.3468582232532966
chr8	10001200	10002200	-1.6758659622891807
chr8	10001300	10002300	-0.7275589111841336
chr8	10001400	10002400	-0.8825670938892831
chr8	10001500	10002500	-0.5485894812440117
chr8	10001600	10002600	-0.7388571726407064
chr8	10001700	10002700	-0.6891004236855409
chr8	10001800	10002800	-0.7132234533548727
chr8	10001900	10002900	-0.5337306677616315
chr8	10002000	10003000	0.13723099624036394
chr8	10002200	10003200	-1.1103025569265408
chr8	10002300	10003300	-1.5661175192746282
chr8	10002400	10003400	-2.1910737906644484
chr8	10002500	10003500	-2.6344392626021937
chr8	10002600	10003600	-3.109384434986859
chr8	10002700	10003700	-2.5715258503356746
chr8	10002800	10003800	-2.7701242461827844
chr8	10002900	10003900	-2.9782531518157547
chr8	10003000	10004000	-3.6228226291346606
chr8	10003100	10004100	-3.042934583515768
chr8	10003200	10004200	-2.6396991189228065
chr8	10003300	10004300	-2.5821313243703448
chr8	10003400	10004400	-1.9815489585557804
chr8	10003500	10004500	-2.4151790234899275
chr8	10003600	10004600	-1.7532236861640536
chr8	10003700	10004700	-2.08374335983621
chr8	10003800	10004800	-1.849937467221094
chr8	10003900	10004900	-1.580685960292484
chr8	10004000	10005000	-0.7474067524985492
chr8	10004100	10005100	-1.3501847771422968
chr8	10004200	10005200	-1.2236171913332738
chr8	10004300	10005300	-1.6584650641363328
chr8	10004400	10005400	-1.7527043142285257
chr8	10004500	10005500	-1.2093503678611806
chr8	10004600	10005600	-1.7074119190346593
chr8	10004700	10005700	-1.7485974913734454
chr8	10004800	10005800	-1.8134846633881887
chr8	10004900	10005900	-2.1386832959812407
chr8	10005000	10006000	-2.7481181764090943
chr8	10005100	10006100	-2.7610147504383282
chr8	10005800	10006800	-3.1591112200577665
chr8	10005900	10006900	-2.3897325764674657
chr8	10006000	10007000	-1.8923961544612917
chr8	10006100	10007100	-1.7325728750945617
chr8	10006200	10007200	-1.665012665853271
chr8	10007300	10008300	0.28324948864542543
chr8	10007400	10008400	-0.25663030263479525
chr8	10007500	10008500	-0.6625851966644892
chr8	10007600	10008600	-0.6222046475564548
chr8	10007700	10008700	-0.9053295491775546
chr8	10007800	10008800	-1.7121242493194042
chr8	10007900	10008900	-1.8749815012436644
chr8	10008000	10009000	-1.688747243999115
chr8	10008100	10009100	-2.358622001581792
chr8	10008200	10009200	-2.573036532064732
chr8	10008300	10009300	-2.9932041100506868
chr8	10008400	10009400	-1.7032523989891193
chr8	10008500	10009500	-1.7416829892424746
chr8	10008600	10009600	-1.5581824935887938
chr8	10008700	10009700	-1.6432695797995642
chr8	10008800	10009800	-1.1565416938101838
chr8	10008900	10009900	-0.08461039583008535
chr8	10009000	10010000	-0.5835742021082466
chr8	10009100	10010100	0.5859232888336463
chr8	10009200	10010200	0.7044493418248491
chr8	10009300	10010300	0.9600652978329144
chr8	10009400	10010400	0.23392003936446776
chr8	10009500	10010500	0.4240018780416607
chr8	10009600	10010600	0.6572786829124985
chr8	10009700	10010700	1.0124556968661511
chr8	10009800	10010800	1.5640109709036898
chr8	10011300	10012300	-1.6733259858773593
chr8	10011400	10012400	-1.0404779394359585
chr8	10011500	10012500	-1.162217454673982
chr8	10011600	10012600	-0.7935573971721803
chr8	10011700	10012700	-0.1571756769528662
chr8	10011800	10012800	-0.2324935032053777
chr8	10011900	10012900	0.4059456833007608
chr8	10012000	10013000	0.7323918724732698
chr8	10012100	10013100	0.3786134262251171
chr8	10012200	10013200	0.7994915374090268
chr8	10012300	10013300	1.2583866331329008
chr8	10012400	10013400	0.8377898486058754
chr8	10012500	10013500	1.150143492035545
chr8	10012600	10013600	1.1884533928199987
chr8	10012700	10013700	0.6995101006685323
chr8	10012800	10013800	0.8849650761101018
chr8	10012900	10013900	0.15331708469905306
chr8	10013000	10014000	-0.5861405937532067
chr8	10013100	10014100	-0.6235772783066788
chr8	10013200	10014200	-1.0723983729926474
chr8	10013300	10014300	-1.0635810958338774
chr8	10013400	10014400	-1.736248940236003
chr8	10013500	10014500	-1.4838813456323032
chr8	10013600	10014600	-1.5273435428227882
chr8	10013700	10014700	-1.385391670685147
chr8	10013800	10014800	-1.2195305097299314
chr8	10013900	10014900	-0.631424612987454
chr8	10014000	10015000	-0.16297115453884017
chr8	10014100	10015100	-0.17320736049612875
chr8	10014200	10015200	0.0460486447947376
chr8	10014300	10015300	0.029108011731968687
chr8	10014400	10015400	0.5630330144905873
chr8	10014500	10015500	0.3353624693745452
chr8	10014600	10015600	0.02692911417197398
chr8	10014700	10015700	0.25611105157834424
chr8	10014800	10015800	0.2436380655062793
chr8	10014900	10015900	-0.5656483655848829
chr8	10015000	10016000	-0.48105300345252505
chr8	10015100	10016100	-0.3558007979503471
chr8	10015200	10016200	-0.21592681665791136
chr8	10015300	10016300	-0.3695113472053436
chr8	10015400	10016400	-0.2899828089636705
chr8	10015500	10016500	0.08106613735178028
chr8	10015600	10016600	0.5453630186252031
chr8	10015700	10016700	-0.3910953123286749
chr8	10015800	10016800	-0.2490372518991426
chr8	10015900	10016900	0.09825862388901964
chr8	10016000	10017000	-0.1573724356511077
chr8	10016100	10017100	-0.7882090130620591
chr8	10016200	10017200	-1.4413057494573522
chr8	10016300	10017300	-1.953000021943952
chr8	10016400	10017400	-1.942277377729811
chr8	10016500	10017500	-1.7399529283212554
chr8	10016600	10017600	-1.9674350463222623
chr8	10016700	10017700	-1.398959025046491
chr8	10016800	10017800	-1.6730918514209956
chr8	10016900	10017900	-1.3923392493776907
chr8	10017000	10018000	-1.4545375854678682
chr8	10017100	10018100	-0.8205974950428093
chr8	10017200	10018200	-0.2047532108216338
chr8	10017300	10018300	0.63561513647681
chr8	10018000	10019000	-0.5927328489683301
chr8	10018100	10019100	-0.1184764224405063
chr8	10018200	10019200	-0.6962980036367094
chr8	10018300	10019300	-0.4937714861781646
chr8	10018400	10019400	-0.3334399964918597
chr8	10018500	10019500	-0.560400555232754
chr8	10018600	10019600	-0.6167434469117669
chr8	10018700	10019700	-0.861214973143344
chr8	10018800	10019800	-1.6111649560617058
chr8	10018900	10019900	-2.061105469333109
chr8	10019000	10020000	-1.7812240594538065
chr8	10019100	10020100	-2.3537420240765403
chr8	10019200	10020200	-1.5139083312683417
chr8	10019300	10020300	-1.8103464097912976
chr8	10019400	10020400	-1.4115164655370394
chr8	10019500	10020500	-1.4107146497464946
chr8	10019600	10020600	-1.4017431117648422
chr8	10019700	10020700	-0.7568857106523882
chr8	10019800	10020800	0.4955737055485834
chr8	10019900	10020900	0.5601788032973571
chr8	10020000	10021000	-0.01853518037059959
chr8	10020100	10021100	-0.2732463599637
chr8	10020200	10021200	-1.8667122428610368
chr8	10020300	10021300	-1.6088172782573638
chr8	10020400	10021400	-2.2259663300529042
chr8	10020500	10021500	-2.521338393867927
chr8	10020600	10021600	-2.8008909731681744
chr8	10020700	10021700	-3.063039035045327
chr8	10020800	10021800	-3.792968789386931
chr8	10020900	10021900	-3.882269172630636
chr8	10021000	10022000	-3.5134536038506323
chr8	10021100	10022100	-3.3448710449210792
chr8	10021200	10022200	-2.2289363368456288
chr8	10021300	10022300	-2.571730496914618
chr8	10021400	10022400	-2.499122496179828
chr8	10023000	10024000	-0.3597741482667791
chr8	10023100	10024100	-0.5540596753007331
chr8	10023200	10024200	-0.7963373888127888
chr8	10023300	10024300	-0.7560170166508251
chr8	10023400	10024400	-0.9649113354339794
chr8	10023500	10024500	-1.5429116485517282
chr8	10023600	10024600	-1.9836862931444583
chr8	10023700	10024700	-2.1133706491980884
chr8	10023800	10024800	-2.687880939290481
chr8	10023900	10024900	-2.5968308957443056
chr8	10024000	10025000	-2.3975663759660297
chr8	10024100	10025100	-2.074179249152655
chr8	10024200	10025200	-1.7951300566207522
chr8	10024300	10025300	-2.1182454716133865
chr8	10024400	10025400	-2.2146921441706477
chr8	10024500	10025500	-2.072545528140346
chr8	10024600	10025600	-1.9284641403107663
chr8	10024700	10025700	-2.261900020481989
chr8	10024800	10025800	-1.5804118440281785
chr8	10024900	10025900	-1.6118458365134525
chr8	10025000	10026000	-1.5203601348409175
chr8	10026100	10027100	-1.6747373533748149
chr8	10026200	10027200	-0.9781110343164828
chr8	10026300	10027300	-0.4646913010481377
chr8	10026400	10027400	0.061720568942214324
chr8	10026500	10027500	0.5246488174194764
chr8	10026600	10027600	0.10971823431637633
chr8	10026700	10027700	0.042881551106023805
chr8	10026800	10027800	-0.21279676329301872
chr8	10026900	10027900	-1.1106413074887564
chr8	10027000	10028000	-0.9910682538668703
chr8	10027100	10028100	-1.3417422862853905
chr8	10027200	10028200	-1.7880852975913326
chr8	10027300	10028300	-1.6715688277868996
chr8	10027400	10028400	-1.6442689939890238
chr8	10027500	10028500	-2.169532047682324
chr8	10027600	10028600	-2.688309056230939
chr8	10027700	10028700	-2.6059914393087182
chr8	10027800	10028800	-2.9644156739202305
chr8	10027900	10028900	-2.5735688885473733
chr8	10028000	10029000	-2.7023833649068276
chr8	10028100	10029100	-2.4634268397108703
chr8	10028200	10029200	-2.7158199720788057
chr8	10028300	10029300	-2.5938564058218407
chr8	10028400	10029400	-2.722339078362564
chr8	10029000	10030000	-0.9602736254057941
chr8	10029100	10030100	-0.8542868110242589
chr8	10029200	10030200	-0.9173147872678624
chr8	10029300	10030300	-1.2578173808172004
chr8	10029400	10030400	-1.6722046939978683
chr8	10029500	10030500	-1.790210137585364
chr8	10029600	10030600	-2.0101405693184606
chr8	10029700	10030700	-1.8455039988356603
chr8	10029800	10030800	-2.0567265743761616
chr8	10029900	10030900	-2.7950480848815884
chr8	10030000	10031000	-2.323671276227253
chr8	10030100	10031100	-2.333627753407745
chr8	10030200	10031200	-2.522994066633204
chr8	10030300	10031300	-2.331222862897968
chr8	10030400	10031400	-2.017119247906173
chr8	10030500	10031500	-2.0579276878026542
chr8	10030600	10031600	-1.969947274047409
chr8	10030700	10031700	-1.6408190777457992
chr8	10030800	10031800	-1.7073152053235032
chr8	10031400	10032400	-2.038374224032475
chr8	10031500	10032500	-2.4300958601193443
chr8	10031600	10032600	-2.5694725041973707
chr8	10031700	10032700	-3.0511464502141794
chr8	10031800	10032800	-3.2140351843749366
chr8	10031900	10032900	-3.206558625849482
chr8	10032000	10033000	-3.1482866190419485
chr8	10032100	10033100	-2.3143748310661074
chr8	10032200	10033200	-1.595102380487735
chr8	10032300	10033300	-2.0871846026009675
chr8	10032400	10033400	-1.5923175325600032
chr8	10032500	10033500	-1.0145558660980294
chr8	10032600	10033600	-2.5967255213753684
chr8	10032700	10033700	-2.183313361685756
chr8	10032800	10033800	-2.228945506215142
chr8	10032900	10033900	-1.9607969234803364
chr8	10033000	10034000	-2.3376344841753802
chr8	10033100	10034100	-3.0820630419709296
chr8	10033200	10034200	-3.880398893102465
chr8	10033300	10034300	-2.9380036450948084
chr8	10033400	10034400	-3.6048345540919593
chr8	10033500	10034500	-4.758765594202188
chr8	10033600	10034600	-2.5554659723404307
chr8	10033700	10034700	-2.589023462236644
chr8	10034300	10035300	-2.740926599412576
chr8	10034400	10035400	-1.3292374321032037
chr8	10034500	10035500	-0.5101018605233362
chr8	10034600	10035600	-1.3721695150482842
chr8	10034700	10035700	-1.7996651200513036
chr8	10034800	10035800	-1.868829616920448
chr8	10034900	10035900	-1.3985694532088568
chr8	10035000	10036000	-1.7462152210436395
chr8	10035100	10036100	-1.6993135221410778
chr8	10035200	10036200	-1.6572670960281948
chr8	10035300	10036300	-1.821056239745377
chr8	10035400	10036400	-2.4093505415864858
chr8	10035500	10036500	-2.4436401301081085
chr8	10035600	10036600	-1.8413133030913973
chr8	10035700	10036700	-1.3597341025293839
chr8	10037900	10038900	-1.6192990776662937
chr8	10038000	10039000	-1.6151211325415316
chr8	10038100	10039100	-1.4888474446500224
chr8	10038200	10039200	-1.6922374367425703
chr8	10038300	10039300	-2.251987887102987
chr8	10038400	10039400	-1.9270418543966672
chr8	10038500	10039500	-1.685881144500082
chr8	10038600	10039600	-1.8178335369007697
chr8	10038700	10039700	-1.6353143635897711
chr8	10038800	10039800	-1.8102618783522082
chr8	10038900	10039900	-1.0285928138543723
chr8	10039000	10040000	-0.9237933742689562
chr8	10039100	10040100	-1.0965848834503014
chr8	10040200	10041200	-1.1678668303939477
chr8	10040300	10041300	-0.9939627139619396
chr8	10040400	10041400	-1.2320309261781488
chr8	10040500	10041500	-0.3787573374911842
chr8	10040600	10041600	-0.7669580236235864
chr8	10040700	10041700	-1.086108393492202
chr8	10040800	10041800	-1.2958648420074772
chr8	10040900	10041900	-1.4322144135861246
chr8	10041000	10042000	-1.2602676936103117
chr8	10041100	10042100	-1.6971778515170828
chr8	10041200	10042200	-1.2194844836305108
chr8	10041300	10042300	-1.3064622214823267
chr8	10041400	10042400	-1.11677507524056
chr8	10041500	10042500	-1.7792810024330228
chr8	10041600	10042600	-1.7955855451556924
chr8	10041700	10042700	-1.7071142394196177
chr8	10041800	10042800	-1.7702180933766858
chr8	10041900	10042900	-0.7847462990513271
chr8	10042000	10043000	-0.7910757011568909
chr8	10042100	10043100	-0.4135459923253136
chr8	10042200	10043200	-0.6443794524644295
chr8	10042300	10043300	-0.5742006902823149
chr8	10042400	10043400	-0.6417928481970359
chr8	10042500	10043500	-0.6268539131178907
chr8	10042600	10043600	-0.20782354453781493
chr8	10042700	10043700	-1.1820963449056336
chr8	10042800	10043800	-1.1577246696680918
chr8	10042900	10043900	-1.8776915039457964
chr8	10043000	10044000	-2.318990685892974
chr8	10043100	10044100	-2.685147589241712
chr8	10043200	10044200	-2.7949762850770576
chr8	10044300	10045300	-1.7847576519305997
chr8	10044400	10045400	-1.3739262178909166
chr8	10044500	10045500	-1.1585739301182596
chr8	10044600	10045600	-0.7195968062164734
chr8	10044700	10045700	-0.8717925558473999
chr8	10044800	10045800	-0.2774654511918828
chr8	10044900	10045900	-0.5349941347909004
chr8	10045000	10046000	-0.110683957332668
chr8	10045100	10046100	-0.10974560876761084
chr8	10045200	10046200	0.3381887625641249
chr8	10045300	10046300	0.2199767501944596
chr8	10045400	10046400	-0.8388078382649486
chr8	10045500	10046500	-0.6716842428321048
chr8	10045600	10046600	-0.7026584941934906
chr8	10045700	10046700	-0.6021927193896208
chr8	10045800	10046800	-1.5951442497654214
chr8	10045900	10046900	-1.229339598154539
chr8	10046000	10047000	-2.2355746658578597
chr8	10046100	10047100	-3.047243067858112
chr8	10046200	10047200	-3.741126044845
chr8	10046300	10047300	-4.038044768127883
chr8	10046400	10047400	-3.3588190386761463
chr8	10046500	10047500	-3.753423557997992
chr8	10046600	10047600	-4.0875354461983076
chr8	10046700	10047700	-4.234950311147532
chr8	10046800	10047800	-3.9561005670706297
chr8	10046900	10047900	-4.116964767167731
chr8	10047000	10048000	-4.232235835549798
chr8	10047100	10048100	-3.905001410576627
chr8	10047200	10048200	-3.649389495904092
chr8	10047300	10048300	-3.359844257974996
chr8	10047400	10048400	-3.2694858870845382
chr8	10047500	10048500	-3.1691126725287475
chr8	10047600	10048600	-3.1562994460790126
chr8	10047700	10048700	-3.2686813727069763
chr8	10047800	10048800	-3.0253811425798456
chr8	10047900	10048900	-3.063919356863533
chr8	10048000	10049000	-2.8902362131292216
chr8	10048100	10049100	-2.4609175532755208
chr8	10048200	10049200	-2.5312598673574573
chr8	10048300	10049300	-2.4163955276005056
chr8	10048400	10049400	-2.379080707329229
chr8	10048500	10049500	-2.548163184136268
chr8	10048600	10049600	-2.196141907310134
chr8	10048700	10049700	-1.89328965079834
chr8	10048800	10049800	-2.0681803252703785
chr8	10048900	10049900	-2.051028282485154
chr8	10049000	10050000	-1.355332231897353
chr8	10049100	10050100	-1.5235490359570345
chr8	10049200	10050200	-1.8531611136301205
chr8	10049300	10050300	-1.9007436451480484
chr8	10049400	10050400	-2.02476268031532
chr8	10049500	10050500	-2.061439981994989
chr8	10049600	10050600	-1.992801543578076
chr8	10049700	10050700	-2.0573379718927622
chr8	10049800	10050800	-1.6278944963480204
chr8	10049900	10050900	-1.9781466138490555
chr8	10050000	10051000	-2.287346938219178
chr8	10050100	10051100	-2.750888612181776
chr8	10050200	10051200	-2.3775671734728223
chr8	10050300	10051300	-3.0111453623067286
chr8	10050400	10051400	-3.203920900285958
chr8	10050500	10051500	-3.60812915249926
chr8	10050600	10051600	-4.147996118738837
chr8	10050700	10051700	-3.957708492381432
chr8	10050800	10051800	-4.638591727243124
chr8	10050900	10051900	-4.620061962853881
chr8	10051000	10052000	-5.161361336580521
chr8	10051100	10052100	-4.6178021826761055
chr8	10051200	10052200	-4.859821464846163
chr8	10051300	10052300	-4.426995316201877
chr8	10051400	10052400	-3.5860761852378062
chr8	10051500	10052500	-2.6273621440751933
chr8	10051600	10052600	-2.201410810152724
chr8	10051700	10052700	-2.6939805230983502
chr8	10051800	10052800	-2.6292744146012543
chr8	10051900	10052900	-2.7300499648908296
chr8	10052000	10053000	-1.8929671514321211
chr8	10052100	10053100	-1.6945307408523462
chr8	10052200	10053200	-1.3851478794322996
chr8	10052300	10053300	-2.447853627022207
chr8	10052400	10053400	-4.0171016517226334
chr8	10052500	10053500	-4.577552844794186
chr8	10052600	10053600	-5.424991809251408
chr8	10052700	10053700	-5.240464249619178
chr8	10052800	10053800	-4.515829714458012
chr8	10052900	10053900	-4.199481562415146
chr8	10053000	10054000	-4.510466765322204
chr8	10053100	10054100	-4.7131786304975485
chr8	10053200	10054200	-4.540856398401301
chr8	10053300	10054300	-2.5903853519841817
chr8	10053400	10054400	-0.6878255922563359
chr8	10055500	10056500	-4.090503327199359
chr8	10056300	10057300	-3.076343916851496
chr8	10056400	10057400	-3.030995493418494
chr8	10056500	10057500	-3.1336978187594404
chr8	10056600	10057600	-2.8415180316694646
chr8	10056700	10057700	-2.917920144035245
chr8	10056800	10057800	-6.084743838651635
chr8	10056900	10057900	-6.295737909959909
chr8	10057000	10058000	-6.182714872681277
chr8	10057100	10058100	-6.003604907607943
chr8	10057200	10058200	-6.326717609901668
chr8	10057300	10058300	-7.067272075990077
chr8	10057400	10058400	-6.785285282664138
chr8	10057500	10058500	-6.859429729503362
chr8	10060000	10061000	-2.1528347427679857
chr8	10060100	10061100	-2.567790664370501
chr8	10060200	10061200	-2.8915137710277032
chr8	10060300	10061300	-2.8966829545781247
chr8	10060400	10061400	-4.173724608987413
chr8	10060500	10061500	-4.971382696339198
chr8	10060600	10061600	-6.049941632743431
chr8	10060700	10061700	-6.372825115302522
chr8	10060800	10061800	-6.5073031518247975
chr8	10060900	10061900	-6.943698672313189
chr8	10061000	10062000	-7.666311001091477
chr8	10061100	10062100	-7.644690133500342
chr8	10061200	10062200	-7.779690233106878
chr8	10061300	10062300	-8.415502826906309
chr8	10061400	10062400	-8.399264579411618
chr8	10061500	10062500	-7.704136916271559
chr8	10061600	10062600	-6.954146883142843
chr8	10061700	10062700	-5.9534912223673455
chr8	10061800	10062800	-5.7530087514520725
chr8	10061900	10062900	-4.895706061991699
chr8	10062000	10063000	-4.191541752431389
chr8	10062100	10063100	-4.370801510214438
chr8	10062200	10063200	-4.001160946206126
chr8	10062300	10063300	-3.2363104649751198
chr8	10062400	10063400	-2.047655336258904
chr8	10062500	10063500	-1.778613023804516
chr8	10062700	10063700	-1.2511479373047478
chr8	10062800	10063800	-1.3224220602658998
chr8	10062900	10063900	-2.4446704631807994
chr8	10063000	10064000	-2.575260764407675
chr8	10063100	10064100	-1.7545670401138418
chr8	10063200	10064200	-1.5678083536600833
chr8	10063300	10064300	-1.7758429544788692
chr8	10063400	10064400	-2.575978057065855
chr8	10063500	10064500	-2.4509567809864867
chr8	10063600	10064600	-2.4837799286621287
chr8	10063700	10064700	-3.1772534648781736
chr8	10063800	10064800	-3.545944445953311
chr8	10063900	10064900	-2.562642148470047
chr8	10064000	10065000	-2.7373152246172747
chr8	10064100	10065100	-3.5129882252328883
chr8	10064200	10065200	-3.678362917488796
chr8	10064300	10065300	-4.067579536421233
chr8	10064400	10065400	-3.5907580992412185
chr8	10064500	10065500	-3.548889982743099
chr8	10064600	10065600	-3.7501875721442657
chr8	10064700	10065700	-3.527841630996089
chr8	10064800	10065800	-3.053776510979853
chr8	10064900	10065900	-3.9318510499272206
chr8	10065000	10066000	-2.963479973086639
chr8	10065100	10066100	-2.6467582248946417
chr8	10065200	10066200	-2.411430212274314
chr8	10065300	10066300	-1.925807708146435
chr8	10065400	10066400	-1.6809573270841611
chr8	10065500	10066500	-2.3710541273885934
chr8	10065600	10066600	-2.4297821288038053
chr8	10065700	10066700	-2.2076713493449738
chr8	10065800	10066800	-2.929506525466922
chr8	10065900	10066900	-2.395601428957129
chr8	10066000	10067000	-3.4302369403512976
chr8	10066100	10067100	-3.158079132672728
chr8	10066200	10067200	-3.966589017678051
chr8	10066300	10067300	-4.161086027071184
chr8	10066400	10067400	-4.279497773809945
chr8	10066500	10067500	-3.874171738928714
chr8	10066600	10067600	-3.7536606695844084
chr8	10066700	10067700	-3.769799348852172
chr8	10066800	10067800	-3.2017133031834297
chr8	10067900	10068900	-5.397457398253884
chr8	10068000	10069000	-6.053158492060731
chr8	10068100	10069100	-6.2443806502545725
chr8	10068200	10069200	-6.5235725307705765
chr8	10068300	10069300	-6.408731281702544
chr8	10068400	10069400	-7.0638287594235925
chr8	10068500	10069500	-6.555543913120802
chr8	10068600	10069600	-6.073032128586514
chr8	10068700	10069700	-5.269909900442296
chr8	10068800	10069800	-4.297601110269763
chr8	10068900	10069900	-3.5839945940628524
chr8	10069000	10070000	-3.0652705290208915
chr8	10069100	10070100	-2.2373955296159385
chr8	10069200	10070200	-1.44413616345853
chr8	10069300	10070300	-1.4110718167346217
chr8	10069400	10070400	-1.2353845433268311
chr8	10069500	10070500	-2.0728359375147143
chr8	10069600	10070600	-2.8513968442169517
chr8	10069700	10070700	-2.7990508549620152
chr8	10069800	10070800	-3.4639309416497226
chr8	10069900	10070900	-4.016254647464058
chr8	10070000	10071000	-3.9190905655290296
chr8	10070100	10071100	-5.427332901088487
chr8	10070200	10071200	-6.475281225111655
chr8	10070300	10071300	-6.327893343189004
chr8	10070400	10071400	-6.179205966278946
chr8	10070500	10071500	-5.356658564971784
chr8	10070600	10071600	-5.354038950365737
chr8	10070700	10071700	-5.7004018078981975
chr8	10070800	10071800	-5.415186107031208
chr8	10070900	10071900	-5.134246118141211
chr8	10071000	10072000	-5.671777436249206
chr8	10071100	10072100	-4.604841745313019
chr8	10071200	10072200	-3.9829020444790286
chr8	10071300	10072300	-3.8002053434521983
chr8	10071500	10072500	-4.270293315390551
chr8	10071600	10072600	-4.709480111763121
chr8	10071700	10072700	-4.940696613385742
chr8	10071800	10072800	-5.087442144589469
chr8	10071900	10072900	-5.21397064158156
chr8	10072000	10073000	-5.410379172316608
chr8	10072100	10073100	-5.5713520917199935
chr8	10072200	10073200	-6.780964370080838
chr8	10072300	10073300	-8.175270566327594
chr8	10072400	10073400	-8.506154844938607
chr8	10072500	10073500	-7.841403512866517
chr8	10072600	10073600	-7.332295687109918
chr8	10072700	10073700	-6.5884962547203205
chr8	10072800	10073800	-6.442693856101379
chr8	10072900	10073900	-6.385208066801456
chr8	10073000	10074000	-6.037401451793452
chr8	10074100	10075100	-5.979468746806988
chr8	10074200	10075200	-6.210343234841193
chr8	10074300	10075300	-6.3147946221671685
chr8	10074400	10075400	-6.556224389114642
chr8	10074500	10075500	-5.796666768917895
chr8	10075700	10076700	-3.103220518450604
chr8	10075800	10076800	-3.4090521734203927
chr8	10075900	10076900	-3.250234728313222
chr8	10076000	10077000	-3.3182670911355907
chr8	10076100	10077100	-3.3646607884402124
chr8	10076200	10077200	-3.3737077382923766
chr8	10076300	10077300	-3.682050427622064
chr8	10076400	10077400	-3.6807279182578574
chr8	10077100	10078100	-3.0385462974699964
chr8	10078400	10079400	-2.4473277004414147
chr8	10078500	10079500	-3.1213247156072903
chr8	10078600	10079600	-3.2763140802712467
chr8	10078700	10079700	-3.3718515861024434
chr8	10078800	10079800	-3.571354676585646
chr8	10078900	10079900	-3.7681217274956817
chr8	10079000	10080000	-4.397175555190672
chr8	10079100	10080100	-5.628846906982516
chr8	10079200	10080200	-5.652379807041057
chr8	10079300	10080300	-5.483550109381932
chr8	10079400	10080400	-5.503023263735306
chr8	10079500	10080500	-4.739519473540943
chr8	10079600	10080600	-5.091642298830126
chr8	10079700	10080700	-5.231573502980264
chr8	10079800	10080800	-5.09727142951651
chr8	10079900	10080900	-5.042525513467433
chr8	10080000	10081000	-4.062889631533414
chr8	10080100	10081100	-2.9641694449375264
chr8	10080200	10081200	-2.5148265105715155
chr8	10080300	10081300	-1.9010950054116351
chr8	10080400	10081400	-1.6560345781015233
chr8	10080500	10081500	-2.368719522254328
chr8	10080600	10081600	-1.6262014612528748
chr8	10080700	10081700	-1.8457581760317243
chr8	10080800	10081800	-1.5984818812960089
chr8	10080900	10081900	-1.3361424678966636
chr8	10081000	10082000	-2.204248047829139
chr8	10081100	10082100	-2.8782072637776452
chr8	10081200	10082200	-2.9000307289596488
chr8	10081300	10082300	-3.894540250392364
chr8	10081400	10082400	-4.021451691275413
chr8	10081500	10082500	-4.239486455737887
chr8	10081600	10082600	-4.4530156447887865
chr8	10081700	10082700	-3.827983256687728
chr8	10081800	10082800	-3.690925469374178
chr8	10081900	10082900	-4.516601051051111
chr8	10082000	10083000	-4.19050885605757
chr8	10082100	10083100	-3.8908597414775743
chr8	10082200	10083200	-3.962381764915001
chr8	10082300	10083300	-3.3753054300129963
chr8	10082400	10083400	-3.5236900996248526
chr8	10082500	10083500	-2.6118762265151765
chr8	10082600	10083600	-2.6664642224274866
chr8	10084300	10085300	-2.2214998422163843
chr8	10084400	10085400	-3.1023206354978776
chr8	10084500	10085500	-2.972098372998368
chr8	10084600	10085600	-3.5778592799096827
chr8	10084700	10085700	-3.7723365619607683
chr8	10084800	10085800	-4.747194640488159
chr8	10084900	10085900	-5.260521215858705
chr8	10085000	10086000	-5.217100964123736
chr8	10085100	10086100	-5.127652667985042
chr8	10085200	10086200	-5.782970720715071
chr8	10085300	10086300	-6.283544279489733
chr8	10085400	10086400	-5.578804620302218
chr8	10085500	10086500	-5.275113063659568
chr8	10085600	10086600	-5.323233907792857
chr8	10085700	10086700	-5.293833195778665
chr8	10085800	10086800	-4.393309134213571
chr8	10085900	10086900	-2.9222728386013763
chr8	10086000	10087000	-1.741971137124089
chr8	10086100	10087100	-2.161912259473009
chr8	10086200	10087200	-2.5082566306567853
chr8	10086300	10087300	-2.4516577624851505
chr8	10086400	10087400	-3.0392877345554985
chr8	10086500	10087500	-3.82454816711065
chr8	10086600	10087600	-3.227977763093516
chr8	10086700	10087700	-2.9256468139979126
chr8	10086800	10087800	-3.690938184545028
chr8	10086900	10087900	-4.941728481533003
chr8	10087000	10088000	-5.4156768218983125
chr8	10087100	10088100	-5.5892885012108495
chr8	10087200	10088200	-5.279382279469999
chr8	10087300	10088300	-4.720381465115098
chr8	10087400	10088400	-4.539667280918024
chr8	10087500	10088500	-4.818114508811191
chr8	10087600	10088600	-4.920168876513432
chr8	10087700	10088700	-5.067777285774959
chr8	10087800	10088800	-5.162561910415218
chr8	10087900	10088900	-4.858628875851158
chr8	10088000	10089000	-5.245976360755536
chr8	10088100	10089100	-5.00760424314571
chr8	10088200	10089200	-4.571245545672069
chr8	10088300	10089300	-4.632785929062137
chr8	10088400	10089400	-4.755268518655137
chr8	10088500	10089500	-4.124103205469607
chr8	10088600	10089600	-4.054527930434547
chr8	10088700	10089700	-3.8544742167347774
chr8	10089200	10090200	-2.8992432003385464
chr8	10089300	10090300	-2.9299941211080207
chr8	10089400	10090400	-3.6963600263283176
chr8	10089500	10090500	-3.9753655479153616
chr8	10089600	10090600	-3.637818776064018
chr8	10089700	10090700	-3.802281920764674
chr8	10089800	10090800	-4.159840888187282
chr8	10089900	10090900	-4.094860695180536
chr8	10090000	10091000	-3.788448812751939
chr8	10090100	10091100	-3.97419146515009
chr8	10090200	10091200	-3.5372562318015888
chr8	10090300	10091300	-3.475689765293682
chr8	10090400	10091400	-2.704866801697412
chr8	10090500	10091500	-2.03981935837162
chr8	10090600	10091600	-2.4142925849188384
chr8	10090700	10091700	-2.3884348533846134
chr8	10090800	10091800	-2.458402381821272
chr8	10090900	10091900	-2.4614204105982624
chr8	10091000	10092000	-2.17812919529108
chr8	10091100	10092100	-2.326806680790052
chr8	10091200	10092200	-2.324110263687886
chr8	10091300	10092300	-2.490685564521901
chr8	10091400	10092400	-2.212573262406192
chr8	10091500	10092500	-2.727413968923377
chr8	10091600	10092600	-3.0940884263745647
chr8	10091700	10092700	-3.2181268739376905
chr8	10091800	10092800	-3.797365900503027
chr8	10091900	10092900	-4.339961460405698
chr8	10092000	10093000	-4.525795735975014
chr8	10092100	10093100	-4.954119469199314
chr8	10092200	10093200	-5.2987368300601325
chr8	10092300	10093300	-5.1241792415934135
chr8	10092400	10093400	-5.374228492035714
chr8	10092500	10093500	-6.092609536236418
chr8	10092600	10093600	-6.257201112466206
chr8	10092700	10093700	-5.513818715963288
chr8	10092800	10093800	-6.213729512273767
chr8	10092900	10093900	-6.048895242191407
chr8	10093000	10094000	-6.675008142756536
chr8	10093100	10094100	-6.472750838747264
chr8	10093200	10094200	-6.518520147933033
chr8	10093300	10094300	-6.487540319765722
chr8	10093400	10094400	-6.526532425832388
chr8	10093500	10094500	-5.952167140911294
chr8	10093600	10094600	-6.3603856603616284
chr8	10093700	10094700	-6.7468168783412565
chr8	10093800	10094800	-5.912127237345375
chr8	10093900	10094900	-5.8309208240789285
chr8	10094000	10095000	-5.251808613308392
chr8	10094100	10095100	-5.566028006881788
chr8	10094200	10095200	-5.401021657316246
chr8	10094300	10095300	-5.337463010860398
chr8	10094400	10095400	-5.1588274711555835
chr8	10094500	10095500	-4.7369523883362765
chr8	10094600	10095600	-3.2164181735300583
chr8	10094700	10095700	-3.6857423691084064
chr8	10094800	10095800	-3.057370158360323
chr8	10094900	10095900	-3.3604078354635023
chr8	10095000	10096000	-3.535903169006906
chr8	10095100	10096100	-2.728567530559542
chr8	10095200	10096200	-2.7704945909368903
chr8	10095300	10096300	-2.9920293684059183
chr8	10095400	10096400	-3.4141871115515285
chr8	10095500	10096500	-3.863612853888867
chr8	10095600	10096600	-5.319514278710303
chr8	10095700	10096700	-4.916386655211774
chr8	10095800	10096800	-5.135918645508768
chr8	10095900	10096900	-5.6436598165587135
chr8	10096000	10097000	-5.386039897843863
chr8	10096100	10097100	-5.899549845222257
chr8	10096200	10097200	-5.8019242589176825
chr8	10096300	10097300	-5.822007032426738
chr8	10096400	10097400	-5.714185148640008
chr8	10096500	10097500	-5.1218130157121395
chr8	10096600	10097600	-3.8509183013844974
chr8	10096700	10097700	-3.815727378726939
chr8	10096800	10097800	-3.9868499339150016
chr8	10096900	10097900	-3.018110605094701
chr8	10097000	10098000	-2.7366234831289273
chr8	10097100	10098100	-3.075317784707915
chr8	10097200	10098200	-2.6530144934560496
chr8	10097300	10098300	-2.7566494698652693
chr8	10097400	10098400	-2.4954846717180743
chr8	10097500	10098500	-2.4703633760328825
chr8	10097600	10098600	-3.0034137459894037
chr8	10097700	10098700	-3.0005780123396537
chr8	10097800	10098800	-2.668889690696255
chr8	10097900	10098900	-2.4157654259044907
chr8	10098000	10099000	-2.6488538941146675
chr8	10098600	10099600	-2.818355659304176
chr8	10098700	10099700	-2.9103531672353524
chr8	10098800	10099800	-2.6834822085317374
chr8	10098900	10099900	-2.7892272144421453
chr8	10099000	10100000	-2.68340176451429
chr8	10099100	10100100	-2.8540928761735627
chr8	10099200	10100200	-2.3459990776813218
chr8	10099300	10100300	-2.3229913892044065
chr8	10099400	10100400	-2.418222943491484
chr8	10099500	10100500	-2.3388022089570573
chr8	10099600	10100600	-2.9545754943920417
chr8	10099700	10100700	-3.417576449741103
chr8	10099800	10100800	-4.072467372986528
chr8	10099900	10100900	-4.455245244020488
chr8	10100000	10101000	-5.276207493074544
chr8	10100100	10101100	-5.383185000547007
chr8	10100200	10101200	-6.402227391070897
chr8	10100300	10101300	-6.455777617223848
chr8	10100400	10101400	-6.15010462714246
chr8	10100500	10101500	-6.694982209906009
chr8	10100600	10101600	-6.286355329232893
chr8	10100700	10101700	-5.9868432516909085
chr8	10100800	10101800	-5.8840826303402265
chr8	10100900	10101900	-5.60430784731722
chr8	10101000	10102000	-5.4332611540635725
chr8	10101100	10102100	-5.745426925220142
chr8	10101200	10102200	-5.675842563021983
chr8	10101300	10102300	-5.939490821126608
chr8	10101400	10102400	-6.0704473514584025
chr8	10101500	10102500	-5.26505933568034
chr8	10101600	10102600	-4.9323359492722005
chr8	10101700	10102700	-4.242875343149705
chr8	10101800	10102800	-3.835389497904737
chr8	10101900	10102900	-3.705919671136471
chr8	10102000	10103000	-3.018117276905875
chr8	10102100	10103100	-3.04793787232131
chr8	10102200	10103200	-3.07291082124088
chr8	10102300	10103300	-3.4012721135490223
chr8	10102400	10103400	-3.40647768805869
chr8	10102500	10103500	-4.0235640395321735
chr8	10102600	10103600	-4.182477693913725
chr8	10102700	10103700	-5.186206697062168
chr8	10102800	10103800	-4.993477766550094
chr8	10102900	10103900	-4.612153289514289
chr8	10103000	10104000	-4.787470828627037
chr8	10103100	10104100	-4.458911643788829
chr8	10103200	10104200	-4.3452050874381385
chr8	10103300	10104300	-3.934302284208439
chr8	10103400	10104400	-3.5311357720231342
chr8	10103500	10104500	-2.7680256070852387
chr8	10103600	10104600	-2.6417830611553814
chr8	10103700	10104700	-2.0397931083510388
chr8	10103800	10104800	-2.8462848696101783
chr8	10103900	10104900	-3.5296256150190044
chr8	10104000	10105000	-4.330273599448267
chr8	10104100	10105100	-5.019621004713058
chr8	10104200	10105200	-5.002405186205691
chr8	10104300	10105300	-5.2834622672394325
chr8	10104400	10105400	-5.692862536954252
chr8	10104500	10105500	-6.0153456232145
chr8	10104600	10105600	-5.626207202633389
chr8	10104700	10105700	-5.815340881315661
chr8	10104800	10105800	-5.405810843449012
chr8	10104900	10105900	-4.999558093505127
chr8	10105000	10106000	-3.916623254423893
chr8	10105100	10106100	-2.8547322991951702
chr8	10105200	10106200	-2.8956390935277927
chr8	10105300	10106300	-2.733566261205572
chr8	10105400	10106400	-2.654724851581485
chr8	10105500	10106500	-2.7502463458325566
chr8	10105600	10106600	-3.4545833306122278
chr8	10105700	10106700	-3.4063542554740223
chr8	10105800	10106800	-3.220513560238484
chr8	10105900	10106900	-2.981095153074936
chr8	10106000	10107000	-2.9829746733325475
chr8	10106100	10107100	-3.0634531811022487
chr8	10106200	10107200	-3.1131212866871136
chr8	10106300	10107300	-3.0543908644553888
chr8	10106400	10107400	-2.9408712035539537
chr8	10106500	10107500	-2.789509988735621
chr8	10106600	10107600	-3.028746186491344
chr8	10106700	10107700	-2.7583344018595373
chr8	10106800	10107800	-2.2206947276514284
chr8	10106900	10107900	-3.012452282141603
chr8	10107000	10108000	-3.5360184312165215
chr8	10107100	10108100	-3.742728488377649
chr8	10107200	10108200	-3.7619351571722697
chr8	10107300	10108300	-4.051020631829368
chr8	10107400	10108400	-4.164770221764253
chr8	10107500	10108500	-4.268396674035254
chr8	10107600	10108600	-3.8406544430843264
chr8	10107700	10108700	-3.963784228983109
chr8	10107800	10108800	-4.810929242942128
chr8	10107900	10108900	-4.7774194719587735
chr8	10108000	10109000	-3.9530251121321225
chr8	10108100	10109100	-3.6825127932709263
chr8	10108200	10109200	-4.2666133601891065
chr8	10108300	10109300	-3.7658396795353895
chr8	10108400	10109400	-3.768490100313616
chr8	10108500	10109500	-3.9706802423779215
chr8	10108600	10109600	-3.5952699245577096
chr8	10108700	10109700	-4.014718411194168
chr8	10108800	10109800	-4.2840699211782125
chr8	10108900	10109900	-3.5844027420001807
chr8	10109000	10110000	-4.493597312358032
chr8	10109100	10110100	-4.929084051009301
chr8	10109200	10110200	-3.528142237753664
chr8	10109300	10110300	-3.8774867862127484
chr8	10109400	10110400	-4.2744365160421065
chr8	10109500	10110500	-4.351274268298467
chr8	10109600	10110600	-4.585511478057431
chr8	10109700	10110700	-4.2119983835832535
chr8	10109800	10110800	-4.003219109062186
chr8	10109900	10110900	-3.6914618111207407
chr8	10110000	10111000	-3.929152569927149
chr8	10110100	10111100	-4.405213382437045
chr8	10110200	10111200	-5.3036967435303035
chr8	10110300	10111300	-4.770588864193996
chr8	10110400	10111400	-4.248633765856575
chr8	10110500	10111500	-3.9497686591587127
chr8	10110600	10111600	-4.347823942014187
chr8	10110700	10111700	-4.990038805465916
chr8	10110800	10111800	-4.571144253240027
chr8	10110900	10111900	-4.741694798835137
chr8	10111000	10112000	-4.095461882756092
chr8	10111100	10112100	-3.0500534080164465
chr8	10111200	10112200	-2.8537598939559614
chr8	10111300	10112300	-3.551658500635033
chr8	10111400	10112400	-3.748812890361117
chr8	10111500	10112500	-3.8701537507949326
chr8	10111600	10112600	-3.286557663982197
chr8	10111700	10112700	-2.682443887666211
chr8	10111800	10112800	-2.751231273238393
chr8	10111900	10112900	-2.433159085370459
chr8	10112000	10113000	-1.8977351060154282
chr8	10112100	10113100	-2.7168773450276484
chr8	10112200	10113200	-2.2282962503083263
chr8	10114800	10115800	-3.193532667079723
chr8	10114900	10115900	-3.1981825295728274
chr8	10115000	10116000	-3.0385356197035236
chr8	10115100	10116100	-2.848182456616548
chr8	10115200	10116200	-2.802424533467394
chr8	10115300	10116300	-2.783790852845928
chr8	10115400	10116400	-2.772303807243081
chr8	10116000	10117000	-2.979298045153181
chr8	10116100	10117100	-2.383291832100602
chr8	10116200	10117200	-2.2914915162854945
chr8	10116300	10117300	-3.0004061324298132
chr8	10116400	10117400	-3.468235659751795
chr8	10116500	10117500	-3.519314303517031
chr8	10116600	10117600	-4.2229630421678594
chr8	10116700	10117700	-4.42760648974502
chr8	10116800	10117800	-4.093011324601359
chr8	10116900	10117900	-5.076618787863124
chr8	10117000	10118000	-5.507229761991438
chr8	10117100	10118100	-6.144527376264177
chr8	10117200	10118200	-6.255514155876721
chr8	10117300	10118300	-5.676285742683919
chr8	10117400	10118400	-5.6684401859834335
chr8	10117500	10118500	-5.967701891791531
chr8	10117600	10118600	-5.819585627407973
chr8	10117700	10118700	-5.08558267276626
chr8	10117800	10118800	-5.208654270731296
chr8	10117900	10118900	-4.884175345212631
chr8	10118000	10119000	-3.8751404374204674
chr8	10118100	10119100	-3.267202902604936
chr8	10118200	10119200	-3.3385888177099328
chr8	10118300	10119300	-3.3917253414506487
chr8	10118400	10119400	-3.2391873676903367
chr8	10118500	10119500	-3.2286495890724343
chr8	10118600	10119600	-2.70160913954753
chr8	10118700	10119700	-3.4597365091109458
chr8	10118800	10119800	-2.6157790322410035
chr8	10118900	10119900	-1.8735999419212783
chr8	10119000	10120000	-2.18406721623745
chr8	10119100	10120100	-2.099642065439789
chr8	10119200	10120200	-2.001397713517479
chr8	10119300	10120300	-1.5841024604867044
chr8	10119400	10120400	-1.4130541948282924
chr8	10119500	10120500	-1.2983410889263725
chr8	10119600	10120600	-0.9158455358525652
chr8	10119700	10120700	-0.4149661324924821
chr8	10119800	10120800	-0.6019451322104631
chr8	10119900	10120900	-0.8336170001897414
chr8	10120000	10121000	-0.35225336043170075
chr8	10120800	10121800	-1.684261193394326
chr8	10120900	10121900	-1.9118057001509845
chr8	10121000	10122000	-1.9730635310676936
chr8	10121100	10122100	-2.143202240575941
chr8	10121200	10122200	-2.693987234068729
chr8	10121300	10122300	-2.6229331711997124
chr8	10121400	10122400	-2.670266914384944
chr8	10121500	10122500	-3.4385187581473424
chr8	10121600	10122600	-3.1727694645665934
chr8	10121700	10122700	-3.181452687901482
chr8	10121800	10122800	-2.6393562255887995
chr8	10121900	10122900	-2.422616505509893
chr8	10122000	10123000	-2.036082077678065
chr8	10122100	10123100	-2.136060046781564
chr8	10122200	10123200	-1.9456524608482209
chr8	10122300	10123300	-2.072767703580291
chr8	10122400	10123400	-1.5790692682403824
chr8	10122500	10123500	-1.5912727701567204
chr8	10122600	10123600	-2.5363825250480594
chr8	10122700	10123700	-3.1200099802247085
chr8	10122800	10123800	-2.5938389199357967
chr8	10122900	10123900	-2.914449350070224
chr8	10123000	10124000	-2.978760245993448
chr8	10123100	10124100	-2.596524811053026
chr8	10123200	10124200	-2.0770388470102192
chr8	10123300	10124300	-2.7735028716470818
chr8	10123400	10124400	-3.140603064078428
chr8	10123500	10124500	-2.4024226672442053
chr8	10123600	10124600	-1.877707421027436
chr8	10123700	10124700	-1.4829300699146406
chr8	10124000	10125000	-0.8432383861395909
chr8	10124100	10125100	-0.3114107375004496
chr8	10124200	10125200	-0.7235182377714763
chr8	10124300	10125300	0.17538945777973813
chr8	10124400	10125400	-0.6237719202404696
chr8	10124500	10125500	-1.2190107148677507
chr8	10124600	10125600	-1.0509970133035154
chr8	10124700	10125700	-0.6983586999563669
chr8	10124800	10125800	-0.6918221253159522
chr8	10124900	10125900	-0.6637309795384382
chr8	10125000	10126000	-1.7655024514121769
chr8	10125100	10126100	-2.780872009714198
chr8	10125200	10126200	-2.4300441033635805
chr8	10125300	10126300	-2.523948259080461
chr8	10125400	10126400	-2.128779273525621
chr8	10125500	10126500	-2.171169188017339
chr8	10125600	10126600	-2.4383761778348334
chr8	10125700	10126700	-2.443714934737065
chr8	10125800	10126800	-2.4572028143959987
chr8	10125900	10126900	-2.7334929756326694
chr8	10126000	10127000	-2.443500847507843
chr8	10126100	10127100	-2.7360590362754795
chr8	10126200	10127200	-3.2458039114333244
chr8	10126300	10127300	-3.273937661854225
chr8	10126400	10127400	-3.2767749254287803
chr8	10126500	10127500	-3.18252284634372
chr8	10126600	10127600	-3.322403574215703
chr8	10126700	10127700	-3.800672016217512
chr8	10126800	10127800	-4.0065991730272
chr8	10126900	10127900	-4.364537997390532
chr8	10127000	10128000	-3.5163751228717133
chr8	10127100	10128100	-3.310550720763948
chr8	10127200	10128200	-2.792577108606353
chr8	10127300	10128300	-2.284044729622917
chr8	10127400	10128400	-2.7738716304283013
chr8	10127500	10128500	-2.6523180501816137
chr8	10127600	10128600	-2.6338366333475336
chr8	10127700	10128700	-2.1732168708768547
chr8	10127800	10128800	-2.648606829790183
chr8	10127900	10128900	-2.3010277282839606
chr8	10128000	10129000	-2.8802276018388038
chr8	10128100	10129100	-2.652463280341783
chr8	10128200	10129200	-2.792629727151913
chr8	10128300	10129300	-3.0490248850665904
chr8	10128400	10129400	-2.391305689000683
chr8	10128500	10129500	-2.9136252306055566
chr8	10128600	10129600	-2.888942845711025
chr8	10128700	10129700	-3.6067966865475545
chr8	10128800	10129800	-3.5851274013540286
chr8	10128900	10129900	-2.8809703727942484
chr8	10129000	10130000	-3.3243228542535057
chr8	10129100	10130100	-3.774740505925132
chr8	10129200	10130200	-3.8166073828681033
chr8	10129300	10130300	-4.374333096349875
chr8	10129400	10130400	-4.073763527563695
chr8	10129500	10130500	-3.4956629130828265
chr8	10129600	10130600	-3.774580315451305
chr8	10129700	10130700	-3.4373102898875385
chr8	10129800	10130800	-2.8613644248240093
chr8	10129900	10130900	-3.664695403153351
chr8	10130000	10131000	-3.6941548531087296
chr8	10130100	10131100	-3.4703444034130384
chr8	10130200	10131200	-3.282405262619114
chr8	10130300	10131300	-2.671578230528768
chr8	10130400	10131400	-3.291000158341
chr8	10130500	10131500	-3.5217236751867977
chr8	10130600	10131600	-3.0037503482198327
chr8	10130700	10131700	-2.8817653536096017
chr8	10130800	10131800	-2.7931778680475
chr8	10132200	10133200	-2.1324734717155915
chr8	10132300	10133300	-1.3129108247619967
chr8	10132400	10133400	-1.0940456363356796
chr8	10132500	10133500	-1.4777984037782412
chr8	10132600	10133600	-1.8002029017786192
chr8	10132700	10133700	-2.489126581492456
chr8	10132800	10133800	-2.7098752693095767
chr8	10132900	10133900	-2.6304510891448896
chr8	10133000	10134000	-2.404056308044029
chr8	10133100	10134100	-2.323316266378713
chr8	10133200	10134200	-1.6863296779613366
chr8	10133300	10134300	-2.2783650913328737
chr8	10133400	10134400	-2.5898463661812645
chr8	10133500	10134500	-2.0904619912299403
chr8	10133600	10134600	-1.6380085710891554
chr8	10133700	10134700	-0.532938407966276
chr8	10133800	10134800	-0.3675566567835076
chr8	10133900	10134900	-0.06418010793177213
chr8	10134600	10135600	-2.912128635103637
chr8	10134700	10135700	-3.3940701820291816
chr8	10134800	10135800	-3.4370522996936117
chr8	10134900	10135900	-3.637301255082317
chr8	10135000	10136000	-3.7244861774891262
chr8	10135100	10136100	-3.901326020298364
chr8	10135200	10136200	-4.2835227727183725
chr8	10135300	10136300	-5.290203915932134
chr8	10135400	10136400	-4.397237509944637
chr8	10135500	10136500	-3.4805620597847726
chr8	10135600	10136600	-3.780238522589385
chr8	10135700	10136700	-3.577231610929739
chr8	10135800	10136800	-3.084173436227393
chr8	10135900	10136900	-3.116366190559058
chr8	10136000	10137000	-2.8470271761517854
chr8	10136100	10137100	-2.5860893153359314
chr8	10136200	10137200	-1.8944870994993708
chr8	10136300	10137300	-1.3034198810215727
chr8	10136400	10137400	-1.1956217690492743
chr8	10136500	10137500	-1.8311635108932645
chr8	10136600	10137600	-1.8617531441560056
chr8	10136700	10137700	-2.4095971509347685
chr8	10136800	10137800	-2.86252472038956
chr8	10136900	10137900	-2.6533050286326825
chr8	10137000	10138000	-2.9524928862263993
chr8	10137100	10138100	-3.2742622462578685
chr8	10137200	10138200	-3.67610819930176
chr8	10137300	10138300	-3.9341103376920383
chr8	10137400	10138400	-4.1693750507518486
chr8	10137500	10138500	-3.197506617593655
chr8	10137600	10138600	-3.1959468289298347
chr8	10137700	10138700	-2.7387873948081207
chr8	10137800	10138800	-3.3247962467420544
chr8	10137900	10138900	-3.5214464392850595
chr8	10138000	10139000	-3.4891941804078686
chr8	10138100	10139100	-3.3752707356681
chr8	10138200	10139200	-3.0548556814470604
chr8	10138300	10139300	-2.2712558698990093
chr8	10138400	10139400	-2.0618808285793047
chr8	10138500	10139500	-2.569082247312076
chr8	10138600	10139600	-2.1273836808649387
chr8	10138700	10139700	-2.457656430452591
chr8	10138800	10139800	-1.7327986354192744
chr8	10138900	10139900	-1.5965553241669637
chr8	10139000	10140000	-1.690564820323145
chr8	10139100	10140100	-1.352223947873832
chr8	10139200	10140200	-1.79589376431059
chr8	10139300	10140300	-2.5557485700105933
chr8	10139400	10140400	-2.655189184907686
chr8	10139500	10140500	-2.626141101244872
chr8	10139600	10140600	-2.9258394266619705
chr8	10139700	10140700	-3.047713253813188
chr8	10139800	10140800	-3.601181744107837
chr8	10139900	10140900	-3.485014035032345
chr8	10140000	10141000	-2.8092058596202762
chr8	10140100	10141100	-3.3760652193244067
chr8	10140200	10141200	-2.92845556754914
chr8	10140300	10141300	-3.1178223473776066
chr8	10140400	10141400	-3.8541250714346895
chr8	10140500	10141500	-4.552849031426362
chr8	10140600	10141600	-4.132617225195921
chr8	10140700	10141700	-3.7508023116399385
chr8	10140800	10141800	-2.9229235859655094
chr8	10140900	10141900	-3.3231779497792417
chr8	10141000	10142000	-4.382268181324951
chr8	10141100	10142100	-3.886552245529209
chr8	10141200	10142200	-3.8643403124158864
chr8	10141300	10142300	-3.499205051283228
chr8	10141400	10142400	-2.749491056871878
chr8	10141500	10142500	-2.6215958250055484
chr8	10141600	10142600	-3.0503534582883147
chr8	10141700	10142700	-3.131461652245981
chr8	10141800	10142800	-3.8204182021602175
chr8	10141900	10142900	-3.3162983674239586
chr8	10142000	10143000	-3.2996735266729424
chr8	10142100	10143100	-3.3678989721184664
chr8	10142200	10143200	-3.7740872862629486
chr8	10142300	10143300	-3.5799372956672304
chr8	10142400	10143400	-3.872441885592727
chr8	10142500	10143500	-3.3380894896486817
chr8	10142600	10143600	-3.196841800188324
chr8	10142700	10143700	-2.768101608859856
chr8	10142800	10143800	-2.6749819885984927
chr8	10142900	10143900	-3.1130940892112235
chr8	10143000	10144000	-2.7576302519533886
chr8	10143100	10144100	-2.6998308291527406
chr8	10143200	10144200	-2.3253057316887435
chr8	10143300	10144300	-2.6663174908138467
chr8	10143400	10144400	-2.528756563096774
chr8	10143500	10144500	-2.402270860395665
chr8	10143600	10144600	-2.552117626605236
chr8	10143700	10144700	-3.080169682243123
chr8	10143800	10144800	-2.857354653405606
chr8	10143900	10144900	-2.7268341941332577
chr8	10144000	10145000	-3.452868765417959
chr8	10144100	10145100	-3.360861963666542
chr8	10144200	10145200	-3.9147118186678216
chr8	10144300	10145300	-3.678372443280797
chr8	10144400	10145400	-3.1100006414792616
chr8	10144500	10145500	-3.5499343688624307
chr8	10144600	10145600	-3.410594683363467
chr8	10144700	10145700	-3.213603710131948
chr8	10144800	10145800	-3.206171892284332
chr8	10144900	10145900	-3.1059985693719447
chr8	10145000	10146000	-1.7983618599910232
chr8	10145100	10146100	-2.1324859647504444
chr8	10145200	10146200	-1.8922060517063184
chr8	10145300	10146300	-1.654657194132969
chr8	10145400	10146400	-2.3926993295583587
chr8	10145500	10146500	-1.9834400537528685
chr8	10145600	10146600	-1.1232668910664103
chr8	10145700	10146700	-1.2117827243039376
chr8	10145800	10146800	-1.5174545314571424
chr8	10145900	10146900	-1.5565872003531356
chr8	10146000	10147000	-2.0231919444518676
chr8	10146100	10147100	-1.908414888419236
chr8	10146200	10147200	-2.156396603932228
chr8	10146300	10147300	-2.0779636965239106
chr8	10146400	10147400	-1.6894772363949382
chr8	10146500	10147500	-1.6207289563403782
chr8	10146600	10147600	-1.98199293529309
chr8	10146700	10147700	-1.833790356038508
chr8	10146800	10147800	-1.4554621386878417
chr8	10146900	10147900	-1.0322458783396713
chr8	10147000	10148000	-0.6910286054564702
chr8	10147100	10148100	0.5020881500474501
chr8	10147200	10148200	0.7536605779473917
chr8	10147300	10148300	0.28594367712659136
chr8	10147400	10148400	0.09648199016570393
chr8	10147500	10148500	-0.02069958187791249
chr8	10147600	10148600	-0.10097512057597224
chr8	10147700	10148700	-0.04234380138518511
chr8	10147800	10148800	-0.07274754940314446
chr8	10148800	10149800	-4.2881234535908455
chr8	10150700	10151700	-2.3157800026269952
chr8	10150800	10151800	-2.4484059814941928
chr8	10150900	10151900	-3.069814406869725
chr8	10151000	10152000	-2.7052056128497894
chr8	10151100	10152100	-3.0225437918907643
chr8	10151200	10152200	-3.238953356065281
chr8	10151300	10152300	-3.4620623624352085
chr8	10151400	10152400	-3.726591450683717
chr8	10151500	10152500	-3.9581863374877435
chr8	10151600	10152600	-3.1838556146223684
chr8	10151700	10152700	-3.375596846383442
chr8	10151800	10152800	-4.319363827141754
chr8	10151900	10152900	-3.2442477287371965
chr8	10152000	10153000	-4.09253229190147
chr8	10152100	10153100	-3.9822483793279964
chr8	10152200	10153200	-4.21800288295571
chr8	10152300	10153300	-4.657635414484057
chr8	10152400	10153400	-4.914393561969357
chr8	10152500	10153500	-4.256739532196352
chr8	10152600	10153600	-4.294579279448506
chr8	10152700	10153700	-4.008910400400986
chr8	10152800	10153800	-3.1512519844418865
chr8	10152900	10153900	-3.6479755937659846
chr8	10153000	10154000	-3.9379362846154473
chr8	10153100	10154100	-4.069143073442424
chr8	10153200	10154200	-4.387282215793022
chr8	10153300	10154300	-4.252278912476233
chr8	10153400	10154400	-4.728873360944772
chr8	10153500	10154500	-5.495919065590362
chr8	10153600	10154600	-5.9602923440360085
chr8	10153700	10154700	-5.398466513254446
chr8	10153800	10154800	-5.946589391319888
chr8	10153900	10154900	-6.398515262213395
chr8	10154000	10155000	-6.080851926902008
chr8	10154500	10155500	-4.755369474498586
chr8	10154600	10155600	-4.805246608515082
chr8	10154700	10155700	-4.626956352481967
chr8	10154800	10155800	-4.3018930757617495
chr8	10154900	10155900	-3.3756771435506563
chr8	10155000	10156000	-3.8304632601137865
chr8	10155100	10156100	-3.669987033792159
chr8	10155200	10156200	-2.8757401142568684
chr8	10155300	10156300	-3.338177284688398
chr8	10155400	10156400	-2.6583090488534533
chr8	10155500	10156500	-1.5760889817011237
chr8	10155600	10156600	-1.6880014919328772
chr8	10155700	10156700	-2.7850082791248143
chr8	10155800	10156800	-2.6586560977707845
chr8	10156400	10157400	-3.896292475849853
chr8	10156500	10157500	-4.851649072123985
chr8	10156600	10157600	-5.081040987487327
chr8	10156700	10157700	-5.8931914574321445
chr8	10156800	10157800	-6.287439347798227
chr8	10156900	10157900	-6.449793615378837
chr8	10157000	10158000	-6.310536325900149
chr8	10157100	10158100	-6.916778762461046
chr8	10157200	10158200	-6.145094854302162
chr8	10157300	10158300	-5.676968904332599
chr8	10157400	10158400	-4.973796751071041
chr8	10157500	10158500	-4.7370984614332174
chr8	10157600	10158600	-4.548766286749093
chr8	10157700	10158700	-3.2635924404167698
chr8	10157800	10158800	-3.452705935774876
chr8	10157900	10158900	-3.1855823968037007
chr8	10158000	10159000	-3.6864392162652857
chr8	10158100	10159100	-3.50943430579776
chr8	10158200	10159200	-3.8551663744759415
chr8	10158300	10159300	-4.1711267495414015
chr8	10158400	10159400	-4.84257372158822
chr8	10158500	10159500	-4.608941317276108
chr8	10158600	10159600	-4.2780742076569815
chr8	10158700	10159700	-4.447304111563153
chr8	10158800	10159800	-3.862360744673872
chr8	10158900	10159900	-4.32207816476718
chr8	10159000	10160000	-4.58859727002001
chr8	10159100	10160100	-4.441298705789538
chr8	10159200	10160200	-4.246505147737809
chr8	10159300	10160300	-4.894138580344661
chr8	10159400	10160400	-4.611220781222559
chr8	10159500	10160500	-4.4352906867723085
chr8	10159600	10160600	-4.486011027216026
chr8	10159700	10160700	-4.494204664776159
chr8	10159800	10160800	-5.330862155390912
chr8	10159900	10160900	-4.945630612665743
chr8	10160000	10161000	-4.267490370100028
chr8	10160100	10161100	-4.155719451466977
chr8	10160200	10161200	-4.1336096148606885
chr8	10160300	10161300	-3.4717771667621657
chr8	10160400	10161400	-3.3545688276821464
chr8	10160500	10161500	-3.6304877757312073
chr8	10160600	10161600	-3.741629956394424
chr8	10160700	10161700	-3.6016433648656427
chr8	10160800	10161800	-1.9846769220755225
chr8	10160900	10161900	-2.580818630697592
chr8	10161000	10162000	-2.739083759491688
chr8	10161100	10162100	-1.790398052092464
chr8	10161200	10162200	-1.3597454048523347
chr8	10161300	10162300	-1.4115144912748372
chr8	10161400	10162400	-1.2316272083664728
chr8	10161500	10162500	-0.6853566637583549
chr8	10161600	10162600	0.4621247879890407
chr8	10161700	10162700	0.6718111655765842
chr8	10161800	10162800	0.0801342718500558
chr8	10161900	10162900	0.7302209392511264
chr8	10162000	10163000	1.009335811304379
chr8	10162100	10163100	0.6026357946970479
chr8	10162200	10163200	-0.2418042361258152
chr8	10162300	10163300	-0.029074121145837593
chr8	10162400	10163400	0.10998818535925503
chr8	10162500	10163500	0.20209938110684034
chr8	10162600	10163600	-0.8866791391347754
chr8	10162700	10163700	-0.6731599480981937
chr8	10162800	10163800	-0.2533969887819277
chr8	10162900	10163900	-0.6641105669196005
chr8	10163000	10164000	-0.43810429391776096
chr8	10163100	10164100	-1.090618946889249
chr8	10163200	10164200	-1.1656515575463409
chr8	10163300	10164300	-1.4474984246897933
chr8	10163400	10164400	-1.9942730510230333
chr8	10163500	10164500	-2.4275666422398823
chr8	10163600	10164600	-2.34023535205724
chr8	10163700	10164700	-2.554541503422319
chr8	10163800	10164800	-3.2605611429259347
chr8	10163900	10164900	-3.08381645751896
chr8	10164000	10165000	-3.3312623905828436
chr8	10164100	10165100	-3.1067487875409205
chr8	10164200	10165200	-2.578833566106045
chr8	10164300	10165300	-2.366133464182913
chr8	10164400	10165400	-1.8500425185169864
chr8	10164500	10165500	-2.232649720720726
chr8	10164600	10165600	-2.418046086049332
chr8	10164700	10165700	-2.9084521574982367
chr8	10164800	10165800	-2.1357314916601418
chr8	10164900	10165900	-2.4288619789735364
chr8	10165000	10166000	-2.6254910754814405
chr8	10165100	10166100	-2.624192183540423
chr8	10165200	10166200	-2.395101964079956
chr8	10165300	10166300	-2.494445789154031
chr8	10165400	10166400	-2.7475916320571883
chr8	10165500	10166500	-2.7349609365887475
chr8	10165600	10166600	-1.7914552168111528
chr8	10165700	10166700	-2.329201318222641
chr8	10165800	10166800	-3.2521633793592137
chr8	10165900	10166900	-3.101244116632069
chr8	10166000	10167000	-3.2739190986164877
chr8	10166100	10167100	-3.1483028912212223
chr8	10166200	10167200	-3.9159007358644256
chr8	10166300	10167300	-4.117069592731946
chr8	10166400	10167400	-3.992035273974128
chr8	10166500	10167500	-3.1698794972579605
chr8	10166600	10167600	-3.2322066087942813
chr8	10166700	10167700	-2.7150067076560305
chr8	10166800	10167800	-2.313546922341287
chr8	10166900	10167900	-2.4491738503818588
chr8	10167000	10168000	-2.0173042193331705
chr8	10167100	10168100	-2.894938310735223
chr8	10167200	10168200	-2.4160837207932
chr8	10167300	10168300	-2.430356591144334
chr8	10167400	10168400	-3.576282782648544
chr8	10167500	10168500	-4.272354767526635
chr8	10167600	10168600	-4.872931169819854
chr8	10167700	10168700	-5.352388163689835
chr8	10167800	10168800	-4.91604581123246
chr8	10167900	10168900	-4.330246227176075
chr8	10168000	10169000	-4.397383867195785
chr8	10168100	10169100	-4.1781154331674255
chr8	10168200	10169200	-3.9976458357357294
chr8	10168300	10169300	-3.6851325286553553
chr8	10168400	10169400	-2.7201598790119936
chr8	10168500	10169500	-2.009533696457124
chr8	10168600	10169600	-2.491114083816649
chr8	10168700	10169700	-2.0300566436795955
chr8	10168800	10169800	-2.7400250855525585
chr8	10168900	10169900	-2.6981185377729124
chr8	10170000	10171000	-2.096793094818475
chr8	10170100	10171100	-2.2209546374178895
chr8	10170200	10171200	-2.9256140906815182
chr8	10170300	10171300	-2.5927635272731284
chr8	10170400	10171400	-2.564538601866276
chr8	10170500	10171500	-3.41393223188623
chr8	10170600	10171600	-3.647601505118186
chr8	10170700	10171700	-3.850046219609428
chr8	10170800	10171800	-3.0812653670132013
chr8	10170900	10171900	-3.1897755344377274
chr8	10171000	10172000	-3.8217794543633845
chr8	10171100	10172100	-4.1490540878407804
chr8	10171200	10172200	-4.1102897134130485
chr8	10171300	10172300	-4.837018796769659
chr8	10171400	10172400	-4.7486498532183985
chr8	10171500	10172500	-3.886551554021084
chr8	10171600	10172600	-3.4920161655133235
chr8	10171700	10172700	-4.2272230454019
chr8	10171800	10172800	-4.194663776452673
chr8	10171900	10172900	-3.6764251109812403
chr8	10172000	10173000	-2.4495351140971238
chr8	10172100	10173100	-2.7803816139529784
chr8	10172200	10173200	-2.9020842355441547
chr8	10172300	10173300	-2.5162844562928863
chr8	10172400	10173400	-2.1122839781743763
chr8	10172500	10173500	-2.713673547836504
chr8	10172600	10173600	-3.036441724449678
chr8	10172700	10173700	-2.556907363271446
chr8	10172800	10173800	-2.9165491478711805
chr8	10172900	10173900	-3.598432409932849
chr8	10173000	10174000	-4.701486264629636
chr8	10173100	10174100	-4.052467210334919
chr8	10173200	10174200	-2.9382264394535254
chr8	10173300	10174300	-3.044487695836344
chr8	10173400	10174400	-3.045655217488572
chr8	10173500	10174500	-2.282519580875672
chr8	10173600	10174600	-2.3591304790077734
chr8	10173700	10174700	-1.8359368160223868
chr8	10173800	10174800	-1.6011898088166234
chr8	10173900	10174900	-1.7968520997992896
chr8	10174000	10175000	-1.732580263963882
chr8	10174100	10175100	-2.0375701936065016
chr8	10174200	10175200	-2.3120734072230498
chr8	10174300	10175300	-2.376245974554022
chr8	10174400	10175400	-2.7084870056457806
chr8	10174500	10175500	-3.2146705676421523
chr8	10174600	10175600	-3.1762095930324614
chr8	10174700	10175700	-3.6336998425673697
chr8	10174800	10175800	-3.5278131547314704
chr8	10174900	10175900	-2.9674227725007194
chr8	10175000	10176000	-2.5305871443598758
chr8	10176100	10177100	-2.2810008120490943
chr8	10176200	10177200	-1.5088933072576811
chr8	10176300	10177300	-1.8504389565581687
chr8	10176400	10177400	-3.06249122130906
chr8	10176500	10177500	-3.733065310237761
chr8	10176600	10177600	-4.708094615936123
chr8	10176700	10177700	-5.350780368064832
chr8	10176800	10177800	-4.989748755685249
chr8	10176900	10177900	-4.903286404505066
chr8	10177000	10178000	-5.269653864278826
chr8	10177100	10178100	-5.255538128765387
chr8	10177200	10178200	-5.808926495107049
chr8	10177300	10178300	-5.956260416153128
chr8	10177400	10178400	-4.867482603254836
chr8	10177500	10178500	-4.298224555937355
chr8	10177600	10178600	-3.461335248656217
chr8	10177700	10178700	-2.758919945652264
chr8	10177800	10178800	-2.8925879060335307
chr8	10177900	10178900	-3.486231143284628
chr8	10178000	10179000	-2.554972208860325
chr8	10178100	10179100	-2.5554090010196697
chr8	10178200	10179200	-2.4814129155557985
chr8	10178300	10179300	-2.4663611477078997
chr8	10178400	10179400	-3.0811134689338875
chr8	10178500	10179500	-3.6324096671184782
chr8	10178600	10179600	-3.3327398850166667
chr8	10178700	10179700	-3.22420005842516
chr8	10178800	10179800	-2.770743503709562
chr8	10178900	10179900	-1.9625869792253232
chr8	10179000	10180000	-2.786234265401345
chr8	10179100	10180100	-2.1436860265119826
chr8	10179200	10180200	-2.0978829980124716
chr8	10179300	10180300	-1.949044762371348
chr8	10179400	10180400	-1.3855893571176727
chr8	10179500	10180500	-1.2761470924641058
chr8	10179600	10180600	-1.9488374794563537
chr8	10179700	10180700	-2.4052340539124084
chr8	10179800	10180800	-2.6788659821177854
chr8	10179900	10180900	-3.1358112797427653
chr8	10180000	10181000	-2.8143059989225114
chr8	10180100	10181100	-3.1022531985242403
chr8	10180200	10181200	-3.2211638059752645
chr8	10180300	10181300	-2.9364920257201668
chr8	10180400	10181400	-3.0881613562461947
chr8	10180500	10181500	-2.4806124526263336
chr8	10180600	10181600	-1.77253276809516
chr8	10180700	10181700	-0.9332813232396766
chr8	10180800	10181800	-1.2940661517599854
chr8	10180900	10181900	-1.3278826496358305
chr8	10181000	10182000	-0.7358886672560858
chr8	10181100	10182100	-0.983092531067682
chr8	10181200	10182200	-1.1641001217726952
chr8	10181300	10182300	-1.0571365746884294
chr8	10181400	10182400	-1.2146124301253445
chr8	10181500	10182500	-2.7645725384260023
chr8	10181600	10182600	-2.4450429675406697
chr8	10181700	10182700	-3.5540107992708942
chr8	10181800	10182800	-3.286784043353706
chr8	10181900	10182900	-3.4069802550652533
chr8	10182000	10183000	-3.776043581382781
chr8	10182100	10183100	-3.4313517554002506
chr8	10182200	10183200	-4.198214104156379
chr8	10182300	10183300	-4.447480605054916
chr8	10182400	10183400	-4.357992394649946
chr8	10182500	10183500	-2.737764962404189
chr8	10182600	10183600	-3.388352171242812
chr8	10182700	10183700	-3.1561237587213777
chr8	10182800	10183800	-3.2189309636871832
chr8	10182900	10183900	-2.651301390286827
chr8	10183000	10184000	-2.298160529950892
chr8	10183100	10184100	-2.0566440315422603
chr8	10183800	10184800	-3.5353873393874315
chr8	10183900	10184900	-3.59031709662522
chr8	10184000	10185000	-4.293968470605369
chr8	10184100	10185100	-5.575066789731121
chr8	10184200	10185200	-5.9637223365282725
chr8	10184300	10185300	-6.007595596691807
chr8	10184400	10185400	-5.701834455805112
chr8	10184500	10185500	-5.3127462130302625
chr8	10184600	10185600	-5.093094329652411
chr8	10184700	10185700	-4.476670935847263
chr8	10184800	10185800	-4.0932101332129855
chr8	10184900	10185900	-4.325594020123563
chr8	10185000	10186000	-3.671314533262634
chr8	10185100	10186100	-2.8375591869375376
chr8	10185200	10186200	-2.2249212349037504
chr8	10185300	10186300	-2.170187547830645
chr8	10185400	10186400	-2.0978761770284318
chr8	10185500	10186500	-2.443306657889002
chr8	10185600	10186600	-2.7305490291332912
chr8	10185700	10186700	-2.6112551014198337
chr8	10185800	10186800	-2.1290720331403814
chr8	10185900	10186900	-1.9976904992316191
chr8	10186000	10187000	-1.8645919241601931
chr8	10186100	10187100	-2.3915247711678136
chr8	10186200	10187200	-2.5933554545499726
chr8	10186300	10187300	-2.5543964785490254
chr8	10186400	10187400	-2.634576451017788
chr8	10186500	10187500	-2.014281108555968
chr8	10186600	10187600	-1.785209408224656
chr8	10186700	10187700	-1.6434596280337186
chr8	10186800	10187800	-1.9875274200166075
chr8	10186900	10187900	-1.909693670112051
chr8	10187000	10188000	-2.252659444653559
chr8	10187100	10188100	-1.7289782917339984
chr8	10187200	10188200	-1.29167990696517
chr8	10188800	10189800	-1.5102485951376017
chr8	10188900	10189900	-2.0106428610007794
chr8	10189000	10190000	-1.8856712192572609
chr8	10189100	10190100	-2.279092490780151
chr8	10189200	10190200	-2.0403415807289265
chr8	10189300	10190300	-2.2317268514720263
chr8	10189400	10190400	-1.3962235120613173
chr8	10189500	10190500	-1.8084244724102687
chr8	10189600	10190600	-1.8767207243985842
chr8	10189700	10190700	-1.7215475150545492
chr8	10189800	10190800	-1.3452602946925587
chr8	10189900	10190900	-1.0891607179289131
chr8	10190000	10191000	-1.9630508506664448
chr8	10190100	10191100	-1.5450407468436889
chr8	10190200	10191200	-1.7456824688060584
chr8	10190300	10191300	-2.038660380897621
chr8	10190400	10191400	-3.017042941032805
chr8	10190500	10191500	-2.594743424226384
chr8	10190600	10191600	-2.549717700404522
chr8	10190700	10191700	-3.0814449195958726
chr8	10190800	10191800	-3.1812695313365134
chr8	10190900	10191900	-3.977855143250727
chr8	10191000	10192000	-2.699054065047079
chr8	10191100	10192100	-3.2267006575745105
chr8	10191200	10192200	-3.4094449538732214
chr8	10191300	10192300	-3.8284471744870068
chr8	10191400	10192400	-3.5309422662408436
chr8	10191500	10192500	-3.643447602412557
chr8	10191600	10192600	-3.640224777121468
chr8	10191700	10192700	-3.2137967840699133
chr8	10191800	10192800	-3.2376721773360617
chr8	10191900	10192900	-2.473011102894095
chr8	10192000	10193000	-3.255648118366253
chr8	10192500	10193500	-1.4682767906094676
chr8	10192600	10193600	-1.803706951840898
chr8	10192700	10193700	-1.7020391691365948
chr8	10192800	10193800	-2.18108572724151
chr8	10192900	10193900	-2.4661138798537
chr8	10193000	10194000	-2.611336622529768
chr8	10193100	10194100	-2.608334538374331
chr8	10193200	10194200	-3.0033180704812463
chr8	10193300	10194300	-3.5026491958038837
chr8	10193400	10194400	-3.2968423943961995
chr8	10193500	10194500	-4.1343905802312815
chr8	10193600	10194600	-4.486452611328804
chr8	10193700	10194700	-4.565495480117457
chr8	10193800	10194800	-4.4482431807577765
chr8	10193900	10194900	-4.296883566521223
chr8	10194000	10195000	-3.919110790645978
chr8	10194100	10195100	-3.991242448152928
chr8	10194200	10195200	-3.4791962075037897
chr8	10194300	10195300	-3.20460230139338
chr8	10194400	10195400	-3.1680507136470246
chr8	10194500	10195500	-2.5930644734263923
chr8	10194600	10195600	-1.7395531101481396
chr8	10194700	10195700	-1.9039699129015244
chr8	10194800	10195800	-1.831956624116252
chr8	10194900	10195900	-1.2748848639088723
chr8	10195000	10196000	-2.34428782951032
chr8	10195100	10196100	-2.8876781687155963
chr8	10195200	10196200	-2.9263508474247235
chr8	10195300	10196300	-2.808297388845544
chr8	10195400	10196400	-2.7320326902419945
chr8	10195500	10196500	-2.2339221737316546
chr8	10195600	10196600	-2.250513743202144
chr8	10195700	10196700	-2.206508894759696
chr8	10195800	10196800	-1.9393675834002744
chr8	10195900	10196900	-2.1496787887541435
chr8	10196000	10197000	-2.0765602324162535
chr8	10196100	10197100	-1.8272248216876128
chr8	10196200	10197200	-1.9043691935216247
chr8	10196300	10197300	-1.9990900849143367
chr8	10196400	10197400	-2.563047237417261
chr8	10196500	10197500	-3.1794571596320305
chr8	10196600	10197600	-3.310940931124242
chr8	10196700	10197700	-3.102699502291884
chr8	10196800	10197800	-3.42287748661341
chr8	10196900	10197900	-3.7371660716237214
chr8	10197000	10198000	-3.277644128377305
chr8	10197100	10198100	-3.489813687973977
chr8	10197200	10198200	-2.787529571175184
chr8	10197300	10198300	-2.4758556469944724
chr8	10197400	10198400	-2.3753687591575385
chr8	10197500	10198500	-2.3620134693198382
chr8	10197600	10198600	-2.7779672522661247
chr8	10197700	10198700	-3.1012410082140915
chr8	10197800	10198800	-3.074018929751956
chr8	10197900	10198900	-3.2303458735040675
chr8	10198000	10199000	-3.448113527439177
chr8	10198100	10199100	-3.2045958466060407
chr8	10198200	10199200	-5.079311142176357
chr8	10198300	10199300	-5.600281278324736
chr8	10198400	10199400	-4.446345639549358
chr8	10198500	10199500	-3.891257672268985
chr8	10198600	10199600	-3.758048969205624
chr8	10198700	10199700	-3.4923226596130963
chr8	10198800	10199800	-3.5001015333943006
chr8	10198900	10199900	-3.5307394014065294
chr8	10199000	10200000	-3.428541178513852
chr8	10199100	10200100	-3.191490928519813
chr8	10199200	10200200	-1.5154327856584004
chr8	10199300	10200300	-0.830104906593557
chr8	10199400	10200400	-1.4929948690333323
chr8	10199500	10200500	-1.5950269853354109
chr8	10199600	10200600	-1.3926514985792686
chr8	10199700	10200700	-1.5121243707798924
chr8	10199800	10200800	-1.73798583606504
chr8	10199900	10200900	-1.1902265956411917
chr8	10200000	10201000	-1.032117034618289
chr8	10200100	10201100	-1.6103115525454532
chr8	10200200	10201200	-2.314728739157821
chr8	10200300	10201300	-2.9041437137060377
chr8	10200400	10201400	-3.0756700424514123
chr8	10200500	10201500	-3.3396084430293738
chr8	10200600	10201600	-3.1212946020332564
chr8	10200700	10201700	-3.5255155858536362
chr8	10200800	10201800	-2.9880185475356456
chr8	10200900	10201900	-3.006462987165378
chr8	10201000	10202000	-2.7833604965483643
chr8	10201100	10202100	-2.256095617135653
chr8	10201200	10202200	-2.1294438924759187
chr8	10201300	10202300	-1.9697918306179407
chr8	10201400	10202400	-1.6366123332125853
chr8	10201500	10202500	-1.5676605219379225
chr8	10201600	10202600	-1.8533319618391824
chr8	10202100	10203100	0.2758384509591775
chr8	10202200	10203200	0.5076276298651138
chr8	10202300	10203300	0.4940206368002561
chr8	10202400	10203400	0.7698434691894667
chr8	10202500	10203500	0.6265410458606048
chr8	10202600	10203600	0.09747816645706542
chr8	10202700	10203700	-0.07218722967894224
chr8	10202800	10203800	-0.05710320406111576
chr8	10202900	10203900	-0.18341277191649427
chr8	10203000	10204000	0.29472432371541185
chr8	10203100	10204100	0.2347797620186936
chr8	10203200	10204200	-0.007211521752717363
chr8	10204200	10205200	-2.287815497773018
chr8	10204300	10205300	-2.521876951007349
chr8	10204400	10205400	-2.442811520778212
chr8	10204500	10205500	-1.7217994322880463
chr8	10204600	10205600	-2.1493421483165682
chr8	10204700	10205700	-2.6940042588801485
chr8	10204800	10205800	-2.987236073734963
chr8	10204900	10205900	-3.351024505512804
chr8	10205000	10206000	-2.275856778822859
chr8	10205100	10206100	-2.3809021542623863
chr8	10205200	10206200	-2.7569468736093907
chr8	10205300	10206300	-3.2225698833312446
chr8	10205400	10206400	-2.8469748551097527
chr8	10205500	10206500	-3.395416541047616
chr8	10205600	10206600	-2.6852150915061404
chr8	10205700	10206700	-2.4117050492536496
chr8	10205800	10206800	-1.6148806770665711
chr8	10205900	10206900	-0.8899343065277133
chr8	10206000	10207000	-1.1718807431733285
chr8	10206100	10207100	-1.0379984757338565
chr8	10206200	10207200	-0.8347396892657933
chr8	10206300	10207300	-0.7673358982262227
chr8	10206400	10207400	-1.3721331379578463
chr8	10206500	10207500	-1.7653938534279718
chr8	10206600	10207600	-1.753721247224156
chr8	10206700	10207700	-1.8361666046313017
chr8	10206800	10207800	-2.4037161298331977
chr8	10206900	10207900	-2.5220823896887943
chr8	10207000	10208000	-3.080856080265319
chr8	10207100	10208100	-3.356483686632725
chr8	10207200	10208200	-2.983765735518899
chr8	10207300	10208300	-2.621060057804656
chr8	10207400	10208400	-2.935387523609561
chr8	10207500	10208500	-2.5470222483354497
chr8	10207600	10208600	-3.3653899359392483
chr8	10207700	10208700	-2.9884921329208782
chr8	10207800	10208800	-2.6169742059506587
chr8	10207900	10208900	-3.1764620978410827
chr8	10208000	10209000	-2.962687940482173
chr8	10208100	10209100	-3.226686163748877
chr8	10208200	10209200	-3.7828763455503513
chr8	10208300	10209300	-4.038636644411163
chr8	10208400	10209400	-3.5073297329370483
chr8	10208500	10209500	-3.5035548399478267
chr8	10208600	10209600	-2.402768704542652
chr8	10208700	10209700	-2.46789590935136
chr8	10208800	10209800	-2.6675763768279532
chr8	10208900	10209900	-2.617867537470453
chr8	10209000	10210000	-2.4382946430946637
chr8	10209100	10210100	-2.232627933999486
chr8	10209200	10210200	-2.4395043494523847
chr8	10209300	10210300	-2.8464420329731963
chr8	10209400	10210400	-3.8022047792524822
chr8	10209500	10210500	-3.6069044914990296
chr8	10209600	10210600	-4.819758520962231
chr8	10209700	10210700	-4.975498722899504
chr8	10209800	10210800	-4.983139609065863
chr8	10209900	10210900	-4.5705161855969765
chr8	10210000	10211000	-3.945981888396056
chr8	10210100	10211100	-3.5296171564055365
chr8	10210200	10211200	-3.5378808597556985
chr8	10210300	10211300	-3.0481705195081434
chr8	10210400	10211400	-2.9517492753560357
chr8	10210500	10211500	-3.618516139986332
chr8	10210600	10211600	-3.445693998605048
chr8	10210700	10211700	-3.6853216108821294
chr8	10210800	10211800	-3.806327922950477
chr8	10210900	10211900	-3.592640015021633
chr8	10211000	10212000	-4.168145210373625
chr8	10211100	10212100	-4.902012568611163
chr8	10211200	10212200	-4.468600828255472
chr8	10211300	10212300	-4.908606662754727
chr8	10211400	10212400	-4.6594272252315925
chr8	10211500	10212500	-4.984324215835526
chr8	10211600	10212600	-4.778540902541886
chr8	10211700	10212700	-4.603498488279701
chr8	10211800	10212800	-4.587916701023759
chr8	10211900	10212900	-5.7893250046216425
chr8	10212000	10213000	-5.239978249910338
chr8	10212100	10213100	-5.396644080787129
chr8	10212200	10213200	-5.850178877144407
chr8	10212300	10213300	-5.467904124154644
chr8	10212400	10213400	-5.218984257624543
chr8	10212500	10213500	-4.206802018269814
chr8	10212600	10213600	-4.032244602938826
chr8	10212700	10213700	-3.7873408318563953
chr8	10212800	10213800	-3.8021706605817527
chr8	10212900	10213900	-2.424287242076391
chr8	10213000	10214000	-2.7547270375210777
chr8	10213100	10214100	-2.075721387495481
chr8	10213200	10214200	-2.2420250837810296
chr8	10213300	10214300	-2.1655748681617712
chr8	10213400	10214400	-2.541064812146972
chr8	10213500	10214500	-2.603940428983227
chr8	10213600	10214600	-1.9301378837389207
chr8	10213700	10214700	-2.072055785215848
chr8	10213800	10214800	-2.0514095389805056
chr8	10213900	10214900	-2.6571735822544365
chr8	10214000	10215000	-2.164028926510792
chr8	10214100	10215100	-2.0742535058124094
chr8	10214200	10215200	-1.6758718737001437
chr8	10214300	10215300	-1.5895187276704628
chr8	10214400	10215400	-1.4606939060807604
chr8	10214500	10215500	-1.5363670843999775
chr8	10214600	10215600	-3.3619509294838505
chr8	10214700	10215700	-3.0648569312570126
chr8	10214800	10215800	-3.613912552071384
chr8	10214900	10215900	-3.7615706421549917
chr8	10215000	10216000	-4.084989175646988
chr8	10215100	10216100	-4.297898935042529
chr8	10215200	10216200	-4.485193779561801
chr8	10215300	10216300	-4.46503379756959
chr8	10215400	10216400	-4.213703710620069
chr8	10215500	10216500	-4.076297533824529
chr8	10215600	10216600	-2.3033611597614385
chr8	10217000	10218000	-3.5310536929987544
chr8	10217100	10218100	-3.9205550007353023
chr8	10217200	10218200	-3.629848522478373
chr8	10217300	10218300	-3.661292327313895
chr8	10217400	10218400	-3.4689493481163605
chr8	10217500	10218500	-3.828668063153817
chr8	10217600	10218600	-4.283025550637956
chr8	10217700	10218700	-3.883945850132125
chr8	10217800	10218800	-3.679753458783658
chr8	10217900	10218900	-3.6367600048427775
chr8	10218000	10219000	-2.325296584396729
chr8	10218100	10219100	-1.92826555301588
chr8	10218200	10219200	-3.185647499863812
chr8	10218300	10219300	-2.8991465901420708
chr8	10218400	10219400	-3.4818757593146
chr8	10218500	10219500	-3.338275381657643
chr8	10218600	10219600	-2.657412031339576
chr8	10218700	10219700	-2.5429327009540916
chr8	10218800	10219800	-2.5729297169225025
chr8	10220200	10221200	-1.8422954433836185
chr8	10220300	10221300	-1.8806341077448965
chr8	10220400	10221400	-1.9553427238244807
chr8	10220500	10221500	-2.3472337109942796
chr8	10220600	10221600	-2.830836694009344
chr8	10220700	10221700	-3.5901419730560145
chr8	10220800	10221800	-3.3420875948055966
chr8	10220900	10221900	-3.7827164514738247
chr8	10221000	10222000	-4.459202831628108
chr8	10221100	10222100	-3.295511994906261
chr8	10221200	10222200	-3.870177797538509
chr8	10221300	10222300	-4.788317331362082
chr8	10221400	10222400	-4.7957629351615685
chr8	10221500	10222500	-4.975227600833029
chr8	10221600	10222600	-4.969830596593591
chr8	10221700	10222700	-4.650335570150354
chr8	10221800	10222800	-4.7415266085132215
chr8	10221900	10222900	-4.910325469709768
chr8	10222000	10223000	-5.701465654407734
chr8	10222100	10223100	-5.8514643825245845
chr8	10222200	10223200	-5.838667386583612
chr8	10222300	10223300	-4.90202448207215
chr8	10222400	10223400	-4.968431241829964
chr8	10222500	10223500	-4.614513968116047
chr8	10222600	10223600	-4.340515169784024
chr8	10222700	10223700	-4.3259197554855335
chr8	10222800	10223800	-5.178480991575377
chr8	10222900	10223900	-4.496719423025906
chr8	10223000	10224000	-3.5810397525687607
chr8	10223100	10224100	-4.581957596290692
chr8	10223200	10224200	-4.635337615914903
chr8	10223300	10224300	-4.550237676623978
chr8	10223400	10224400	-4.120280701677424
chr8	10223500	10224500	-3.8520293455992665
chr8	10223600	10224600	-3.5663189445992187
chr8	10223700	10224700	-3.2853935543784822
chr8	10223800	10224800	-2.730549702395693
chr8	10223900	10224900	-2.7789291861684613
chr8	10224000	10225000	-3.4373156692877953
chr8	10224100	10225100	-2.14845440099531
chr8	10224200	10225200	-2.005508282155458
chr8	10224300	10225300	-1.9162659072844472
chr8	10224400	10225400	-2.2234035662160467
chr8	10224500	10225500	-2.460907164342058
chr8	10224600	10225600	-2.3165819444819395
chr8	10224700	10225700	-2.6563261846014283
chr8	10224800	10225800	-3.0334868998787377
chr8	10224900	10225900	-2.8751381316975007
chr8	10225000	10226000	-1.6051359095929056
chr8	10225100	10226100	-2.0430310588782463
chr8	10225200	10226200	-2.0383810370998616
chr8	10225300	10226300	-2.5312239717933465
chr8	10225400	10226400	-2.4118925534567155
chr8	10225500	10226500	-2.562328349356656
chr8	10225600	10226600	-3.38374927808882
chr8	10225700	10226700	-3.5272914010032133
chr8	10225800	10226800	-2.706336774477716
chr8	10225900	10226900	-2.645548848619993
chr8	10226000	10227000	-2.6372861762498627
chr8	10226100	10227100	-2.820562131133445
chr8	10226200	10227200	-3.486996703335142
chr8	10226300	10227300	-3.565640321874713
chr8	10226400	10227400	-4.293240853278917
chr8	10226500	10227500	-4.443677421554896
chr8	10226600	10227600	-3.8694977007305424
chr8	10226700	10227700	-3.5739057678719264
chr8	10226800	10227800	-4.268636280631947
chr8	10226900	10227900	-4.7413876750231525
chr8	10227000	10228000	-4.617259165039191
chr8	10227100	10228100	-5.236110688261493
chr8	10227200	10228200	-4.913476386154471
chr8	10227300	10228300	-4.432751818758966
chr8	10227400	10228400	-2.991197163339005
chr8	10227500	10228500	-2.778309102692302
chr8	10227600	10228600	-2.9397192046727114
chr8	10227700	10228700	-3.3351587458193666
chr8	10227800	10228800	-3.5606066084265864
chr8	10227900	10228900	-3.706725118944179
chr8	10228000	10229000	-3.9243311011257678
chr8	10228100	10229100	-3.5479642259049684
chr8	10228200	10229200	-3.3108126754615754
chr8	10228300	10229300	-3.0151962950146203
chr8	10228400	10229400	-3.858131265338851
chr8	10228500	10229500	-3.6678177097856333
chr8	10228600	10229600	-3.4850674409488085
chr8	10228700	10229700	-3.4228078718820862
chr8	10228800	10229800	-2.773130404742365
chr8	10228900	10229900	-2.3063766241773145
chr8	10229000	10230000	-3.158382984771067
chr8	10229100	10230100	-3.0928855719145023
chr8	10229200	10230200	-3.1375992590547006
chr8	10229300	10230300	-3.2985918729198764
chr8	10229400	10230400	-3.649183298453616
chr8	10229500	10230500	-3.8467629735529374
chr8	10229600	10230600	-3.810631093617793
chr8	10229700	10230700	-3.192843178626217
chr8	10229800	10230800	-2.990963139190134
chr8	10229900	10230900	-2.65535815345148
chr8	10230000	10231000	-1.4961343732051946
chr8	10230900	10231900	0.26995422245491824
chr8	10231000	10232000	-0.19434983412983856
chr8	10231100	10232100	-0.4270330520125385
chr8	10231200	10232200	-1.4313695332917482
chr8	10231300	10232300	-3.1522040825393605
chr8	10231400	10232400	-3.1198849293261817
chr8	10231500	10232500	-3.2555535985808635
chr8	10231600	10232600	-3.2776288515484087
chr8	10231700	10232700	-3.752113348926235
chr8	10231800	10232800	-4.202743271028644
chr8	10231900	10232900	-4.822255260503223
chr8	10232000	10233000	-4.715786652121621
chr8	10232100	10233100	-4.6522638061137584
chr8	10232200	10233200	-3.996609325570217
chr8	10233400	10234400	-2.493818858836097
chr8	10233500	10234500	-3.4206813132066456
chr8	10233600	10234600	-3.384300200765522
chr8	10233700	10234700	-3.480973095846553
chr8	10233800	10234800	-3.2398896402570387
chr8	10233900	10234900	-4.185833238779395
chr8	10234000	10235000	-4.518854811073313
chr8	10234100	10235100	-5.043875737647387
chr8	10234200	10235200	-4.6538038731293065
chr8	10234300	10235300	-4.73357851496433
chr8	10234400	10235400	-4.310063686868354
chr8	10234500	10235500	-3.501910013033185
chr8	10234600	10235600	-3.737057759594693
chr8	10234700	10235700	-4.4321645696660665
chr8	10234800	10235800	-5.144687871379423
chr8	10234900	10235900	-3.670520257758535
chr8	10235000	10236000	-4.006094175130089
chr8	10235100	10236100	-3.6982207941862164
chr8	10235200	10236200	-4.215357567231676
chr8	10235300	10236300	-4.452564823548551
chr8	10235400	10236400	-5.595521108055261
chr8	10235500	10236500	-6.047749586536463
chr8	10235600	10236600	-5.894270997999426
chr8	10235700	10236700	-4.998523533243703
chr8	10235800	10236800	-4.731866804772356
chr8	10235900	10236900	-5.13430265835561
chr8	10236000	10237000	-4.5533950271606916
chr8	10236900	10237900	-4.019256387678393
chr8	10237000	10238000	-3.888639060356246
chr8	10237100	10238100	-4.543912034347564
chr8	10237200	10238200	-5.292870897497297
chr8	10237300	10238300	-5.461322166241522
chr8	10237400	10238400	-5.314219491613604
chr8	10237500	10238500	-5.297171505103782
chr8	10237600	10238600	-4.978378077968508
chr8	10237700	10238700	-4.468636349127181
chr8	10237800	10238800	-4.483094290299767
chr8	10237900	10238900	-3.6986051370690185
chr8	10238000	10239000	-3.7447553282003083
chr8	10238100	10239100	-3.865541783453824
chr8	10238200	10239200	-4.036595725924558
chr8	10238300	10239300	-3.769339145122339
chr8	10238400	10239400	-3.9652655305283897
chr8	10238500	10239500	-3.4755664166031783
chr8	10238600	10239600	-3.5749972734280986
chr8	10238700	10239700	-3.5654236223672098
chr8	10238800	10239800	-3.211855824930705
chr8	10238900	10239900	-3.099907288218131
chr8	10239000	10240000	-3.09915832468608
chr8	10239100	10240100	-2.150987032032056
chr8	10239200	10240200	-1.4903668937618928
chr8	10239300	10240300	-1.069649510849061
chr8	10239400	10240400	-0.5063339717519714
chr8	10239500	10240500	-1.2165996304027125
chr8	10239600	10240600	-2.0094262800711937
chr8	10239700	10240700	-2.6254411967121016
chr8	10239800	10240800	-2.9865714664313767
chr8	10239900	10240900	-3.4714265898434267
chr8	10240000	10241000	-3.149441807415908
chr8	10240100	10241100	-3.763254931955319
chr8	10240200	10241200	-3.131314988257613
chr8	10240300	10241300	-3.873848875084098
chr8	10240400	10241400	-4.4301188283849875
chr8	10240500	10241500	-4.5997151833578505
chr8	10240600	10241600	-4.895541778573309
chr8	10240700	10241700	-4.608250957889953
chr8	10240800	10241800	-4.578550785894323
chr8	10240900	10241900	-4.180396005673103
chr8	10241000	10242000	-4.516458835820074
chr8	10241100	10242100	-3.6226777090791455
chr8	10241200	10242200	-4.440281357829172
chr8	10241300	10242300	-3.7452721648433647
chr8	10241400	10242400	-4.248008283923352
chr8	10241500	10242500	-4.234168595739069
chr8	10241600	10242600	-3.6846513564788377
chr8	10241700	10242700	-4.1011484189258525
chr8	10241800	10242800	-3.5341059296290123
chr8	10241900	10242900	-4.166212572068915
chr8	10242000	10243000	-4.687557523979797
chr8	10242100	10243100	-5.56719462624422
chr8	10242200	10243200	-5.169587382487327
chr8	10242300	10243300	-5.255538582404311
chr8	10242400	10243400	-5.137473971084356
chr8	10242500	10243500	-5.15320545200128
chr8	10242600	10243600	-4.763450507610946
chr8	10242700	10243700	-4.3407890648828635
chr8	10242800	10243800	-4.745981563739193
chr8	10242900	10243900	-3.952515551052307
chr8	10243000	10244000	-3.3265694222158864
chr8	10243100	10244100	-2.463780995161404
chr8	10243200	10244200	-2.5129291335391604
chr8	10243300	10244300	-3.436828172420221
chr8	10243400	10244400	-3.0579720902609497
chr8	10243500	10244500	-3.502896839221981
chr8	10243600	10244600	-3.8623072016762854
chr8	10243700	10244700	-3.7167538043111312
chr8	10243800	10244800	-3.837979887463602
chr8	10243900	10244900	-4.484678177731488
chr8	10244000	10245000	-4.887471950572464
chr8	10244100	10245100	-5.058165536798518
chr8	10244200	10245200	-5.435567727879438
chr8	10244300	10245300	-5.075574076554009
chr8	10244400	10245400	-5.251526517905597
chr8	10244500	10245500	-4.487132202971708
chr8	10244600	10245600	-4.1916443478733525
chr8	10244700	10245700	-4.380114241044248
chr8	10244800	10245800	-4.076385480448859
chr8	10244900	10245900	-3.431121817468016
chr8	10245000	10246000	-3.0144058107135843
chr8	10246700	10247700	-2.858621448284878
chr8	10246800	10247800	-2.7910308955449112
chr8	10246900	10247900	-2.318674558166306
chr8	10247000	10248000	-2.96387942818311
chr8	10247100	10248100	-3.1631537693376215
chr8	10247200	10248200	-3.38825784124646
chr8	10247300	10248300	-4.160121259221412
chr8	10247400	10248400	-4.324949419427576
chr8	10247500	10248500	-4.671820105706833
chr8	10247600	10248600	-4.379014094511155
chr8	10247700	10248700	-3.8648506122591693
chr8	10247800	10248800	-4.074342784786632
chr8	10247900	10248900	-3.7022696929071217
chr8	10248000	10249000	-3.4733194946350747
chr8	10248100	10249100	-3.546101873124371
chr8	10248200	10249200	-3.5091531500315147
chr8	10248300	10249300	-3.5737963129849137
chr8	10248400	10249400	-3.9010543420726633
chr8	10248500	10249500	-2.9550594822692577
chr8	10248600	10249600	-3.0992897542165
chr8	10248700	10249700	-3.0471641139429533
chr8	10248800	10249800	-3.2737982514044286
chr8	10248900	10249900	-4.037231114371019
chr8	10249000	10250000	-3.2491942079114895
chr8	10249100	10250100	-3.0086393415182537
chr8	10249200	10250200	-2.9104404755485547
chr8	10249300	10250300	-2.094879920907061
chr8	10249400	10250400	-1.5107437266949644
chr8	10249500	10250500	-1.798051310903248
chr8	10249600	10250600	-1.2925994147514848
chr8	10249700	10250700	-1.2351496636929131
chr8	10249800	10250800	-1.108385632041907
chr8	10249900	10250900	-1.0847775926527443
chr8	10250000	10251000	-1.4026687555047108
chr8	10250100	10251100	-1.0245767776120565
chr8	10250200	10251200	-0.7529099972715193
chr8	10250300	10251300	-0.7281679873053719
chr8	10250400	10251400	-0.3736462148461868
chr8	10250500	10251500	-0.4572035859065148
chr8	10250600	10251600	-0.9112195997896114
chr8	10250700	10251700	-1.3484580225101714
chr8	10250800	10251800	-1.2165426806866195
chr8	10250900	10251900	-1.7834989036912046
chr8	10251000	10252000	-1.9038387253256257
chr8	10251100	10252100	-2.651292528040313
chr8	10251200	10252200	-2.5490034262054246
chr8	10251300	10252300	-2.5998450175094514
chr8	10251400	10252400	-2.90151009651765
chr8	10251500	10252500	-2.774256253209483
chr8	10251600	10252600	-2.8660962438080038
chr8	10251700	10252700	-2.53522567784126
chr8	10253200	10254200	-1.5426707019850103
chr8	10253300	10254300	-1.4605308377730846
chr8	10253400	10254400	-1.796667452069982
chr8	10253500	10254500	-1.579354647886276
chr8	10253600	10254600	-1.80708844069666
chr8	10253700	10254700	-1.700767640129572
chr8	10253800	10254800	-1.6932083328866232
chr8	10253900	10254900	-1.7850902060751983
chr8	10254000	10255000	-1.3225044091807345
chr8	10254100	10255100	-1.2368772039094875
chr8	10254700	10255700	-0.6627495135483229
chr8	10254800	10255800	-0.1833497287648856
chr8	10254900	10255900	-0.6810217482223605
chr8	10255000	10256000	-0.9711588100188899
chr8	10255100	10256100	-1.6339392608670724
chr8	10255200	10256200	-2.5426354215233653
chr8	10255300	10256300	-2.71348100853754
chr8	10255400	10256400	-3.282253685495992
chr8	10255500	10256500	-4.051852203063862
chr8	10255600	10256600	-5.603851060163814
chr8	10255700	10256700	-5.93070218482276
chr8	10255800	10256800	-7.055458078079232
chr8	10255900	10256900	-7.416608527786223
chr8	10256000	10257000	-8.273315951590625
chr8	10256100	10257100	-7.614285906002183
chr8	10256200	10257200	-6.838901589749675
chr8	10256300	10257300	-6.866879119917034
chr8	10256400	10257400	-6.899604195172692
chr8	10256500	10257500	-5.724147758921424
chr8	10256600	10257600	-5.135706183349535
chr8	10256700	10257700	-4.647409762506715
chr8	10256800	10257800	-4.245570900903476
chr8	10256900	10257900	-3.6932529873867135
chr8	10257000	10258000	-3.1096686024789943
chr8	10257100	10258100	-3.242320142446118
chr8	10257200	10258200	-2.988264993182625
chr8	10257300	10258300	-2.884622917616681
chr8	10257400	10258400	-2.479765130254959
chr8	10257500	10258500	-3.1035015178962566
chr8	10257600	10258600	-2.4984462853619447
chr8	10257700	10258700	-2.4642370654614383
chr8	10257800	10258800	-2.9055265220509416
chr8	10257900	10258900	-2.7939147767818606
chr8	10258000	10259000	-2.0565812880463885
chr8	10258100	10259100	-2.3582117592523577
chr8	10258200	10259200	-3.460741417753498
chr8	10258300	10259300	-3.832002098042549
chr8	10258400	10259400	-3.880108556782493
chr8	10258500	10259500	-3.700305552164013
chr8	10258600	10259600	-4.707919424954358
chr8	10258700	10259700	-4.923247333632538
chr8	10258800	10259800	-4.2977143989117135
chr8	10258900	10259900	-3.962525016251368
chr8	10259000	10260000	-4.665043263818086
chr8	10259100	10260100	-4.2317450679875686
chr8	10259200	10260200	-2.833678246487024
chr8	10259300	10260300	-3.0187952640891433
chr8	10259400	10260400	-2.438542812863945
chr8	10259500	10260500	-2.8352409768115643
chr8	10259600	10260600	-1.7388389434245954
chr8	10259700	10260700	-1.57981507761222
chr8	10259800	10260800	-1.7913098146884698
chr8	10259900	10260900	-1.6566255791885132
chr8	10260000	10261000	-1.6576697300075038
chr8	10260100	10261100	-1.6867334494421933
chr8	10260200	10261200	-2.0027662213723727
chr8	10260300	10261300	-1.9782107011346992
chr8	10260400	10261400	-2.309390250645346
chr8	10260500	10261500	-2.0705075557919765
chr8	10260600	10261600	-2.434005390601625
chr8	10260700	10261700	-2.4389888352481623
chr8	10260800	10261800	-2.327860499624072
chr8	10260900	10261900	-2.629964768485558
chr8	10261000	10262000	-2.5946147899403207
chr8	10261100	10262100	-2.682259696270375
chr8	10261200	10262200	-2.15067317409939
chr8	10264200	10265200	-2.185795044457163
chr8	10264300	10265300	-1.6788960949703693
chr8	10264400	10265400	-1.5205133745133326
chr8	10264500	10265500	-1.88316212643104
chr8	10264600	10265600	-2.464648006329604
chr8	10264700	10265700	-3.3889550617765294
chr8	10264800	10265800	-3.5262355502843286
chr8	10264900	10265900	-3.4949360288118267
chr8	10265000	10266000	-3.6329500271633988
chr8	10265100	10266100	-3.403295147613598
chr8	10265200	10266200	-2.8821112910024684
chr8	10265300	10266300	-3.3433866367536127
chr8	10265400	10266400	-3.692370088368569
chr8	10266000	10267000	-4.260436520130436
chr8	10266100	10267100	-4.144698872439701
chr8	10266200	10267200	-4.126574023267204
chr8	10266300	10267300	-4.080980974418361
chr8	10266400	10267400	-4.395421334308226
chr8	10266500	10267500	-4.503489076797536
chr8	10266600	10267600	-4.4083712436275215
chr8	10266700	10267700	-3.792803511596416
chr8	10266800	10267800	-3.744693058266269
chr8	10266900	10267900	-2.9793294486457182
chr8	10267000	10268000	-2.0759887264971293
chr8	10267100	10268100	-2.065081416962518
chr8	10267200	10268200	-1.9080292462899429
chr8	10267300	10268300	-1.8657037898265243
chr8	10267400	10268400	-1.7065644842356984
chr8	10267500	10268500	-1.3813398652974211
chr8	10267600	10268600	-1.2312147742468365
chr8	10269800	10270800	-2.361266183242664
chr8	10269900	10270900	-2.911925130009158
chr8	10270000	10271000	-2.9389630222826555
chr8	10270100	10271100	-2.9386852034462545
chr8	10270200	10271200	-3.205892763884862
chr8	10270300	10271300	-3.7589845733898457
chr8	10270400	10271400	-3.9357608970843763
chr8	10270500	10271500	-3.63184191567165
chr8	10270600	10271600	-3.5186476938882256
chr8	10270700	10271700	-3.4655245219231814
chr8	10271500	10272500	-3.397869692997161
chr8	10271600	10272600	-3.2479370269386387
chr8	10271700	10272700	-3.7047553883791764
chr8	10271800	10272800	-3.9162070713193775
chr8	10271900	10272900	-3.6712142288784175
chr8	10272000	10273000	-3.7101982410863688
chr8	10272100	10273100	-3.386405105612456
chr8	10272200	10273200	-3.7612967883626016
chr8	10272300	10273300	-3.48727634703906
chr8	10272400	10273400	-2.844097234149666
chr8	10272500	10273500	-1.7200265971684396
chr8	10272600	10273600	-1.9858004956052364
chr8	10272700	10273700	-1.255197042053928
chr8	10272800	10273800	-0.7795486684690119
chr8	10272900	10273900	-1.0762305504617933
chr8	10273000	10274000	-1.489053585545389
chr8	10273100	10274100	-1.9448533404100763
chr8	10273200	10274200	-3.1399231935041465
chr8	10273300	10274300	-3.634270315878074
chr8	10273400	10274400	-3.8001616860633765
chr8	10273500	10274500	-3.325284041366777
chr8	10273600	10274600	-3.395950434380558
chr8	10273700	10274700	-4.154631648910555
chr8	10273800	10274800	-5.314259337101231
chr8	10273900	10274900	-4.966521192879643
chr8	10274000	10275000	-4.785343903208562
chr8	10274100	10275100	-4.572149763346813
chr8	10274200	10275200	-3.557369337375291
chr8	10274300	10275300	-3.707917306713156
chr8	10274400	10275400	-3.7652759062913175
chr8	10274500	10275500	-4.424231190361512
chr8	10274600	10275600	-4.1049225704854395
chr8	10274700	10275700	-3.3942921633084664
chr8	10274800	10275800	-2.4657309881353093
chr8	10274900	10275900	-2.780032401348386
chr8	10275000	10276000	-2.6867164241660366
chr8	10275100	10276100	-2.5209412426113373
chr8	10275200	10276200	-2.025499439681325
chr8	10275300	10276300	-0.7006112151851336
chr8	10275400	10276400	-1.0693864139008735
chr8	10275500	10276500	-1.094881072167323
chr8	10275600	10276600	-0.6779183584068065
chr8	10275700	10276700	-0.9338478213054259
chr8	10275800	10276800	-0.9482882679972916
chr8	10275900	10276900	-0.4978844575984221
chr8	10276000	10277000	0.2866076691282354
chr8	10276100	10277100	-0.4805828279103019
chr8	10276200	10277200	-0.5559048577350715
chr8	10276300	10277300	-1.7185160001591129
chr8	10276400	10277400	-1.45291194793218
chr8	10276500	10277500	-1.5670673780769204
chr8	10276600	10277600	-1.8420787060511752
chr8	10276700	10277700	-1.4244297440474498
chr8	10276800	10277800	-1.1922253756798542
chr8	10276900	10277900	-1.4370564983619187
chr8	10277000	10278000	-2.637422295492396
chr8	10277100	10278100	-2.055034837558736
chr8	10278300	10279300	-3.7416958729553262
chr8	10278400	10279400	-3.647332788074788
chr8	10278500	10279500	-3.753656134698974
chr8	10278600	10279600	-3.9284827078932447
chr8	10278700	10279700	-4.176451033816177
chr8	10278800	10279800	-4.245353406190573
chr8	10278900	10279900	-3.936198656116451
chr8	10279000	10280000	-3.2986713278088757
chr8	10279100	10280100	-2.071198461520516
chr8	10281600	10282600	-2.106827009759848
chr8	10281700	10282700	-2.217441365937539
chr8	10281800	10282800	-2.5406001704002814
chr8	10281900	10282900	-2.8523055551907905
chr8	10282000	10283000	-2.5821793266937147
chr8	10282100	10283100	-3.6990464719521587
chr8	10282200	10283200	-3.5409542450150493
chr8	10282300	10283300	-3.5393597630370515
chr8	10282400	10283400	-4.4055792728501295
chr8	10282500	10283500	-4.571315165340401
chr8	10282600	10283600	-4.222107113587956
chr8	10282700	10283700	-4.487445700160682
chr8	10282800	10283800	-4.358645230698385
chr8	10283900	10284900	-1.1770356936154958
chr8	10284000	10285000	-1.975029713264979
chr8	10284100	10285100	-1.6767828372025515
chr8	10284200	10285200	-1.5958654214650083
chr8	10284300	10285300	-2.0438887522288063
chr8	10284400	10285400	-2.3723218945627336
chr8	10284500	10285500	-3.289080043806201
chr8	10284600	10285600	-3.558527346827604
chr8	10284700	10285700	-4.946627760373008
chr8	10284800	10285800	-5.171695011650238
chr8	10284900	10285900	-5.195973923057736
chr8	10285000	10286000	-4.640815219509357
chr8	10285100	10286100	-4.606593385373408
chr8	10285200	10286200	-4.865939994480289
chr8	10285300	10286300	-5.507754511225661
chr8	10285400	10286400	-5.675328470265961
chr8	10285500	10286500	-4.500589041154687
chr8	10285600	10286600	-4.657536198816875
chr8	10285700	10286700	-3.0941196740387564
chr8	10285800	10286800	-2.576649948765295
chr8	10285900	10286900	-2.2457095879883333
chr8	10286000	10287000	-2.2603947580524544
chr8	10286700	10287700	-3.2829277013610785
chr8	10286800	10287800	-4.090722594087386
chr8	10286900	10287900	-4.49721366044714
chr8	10287000	10288000	-4.794573162328014
chr8	10287100	10288100	-4.987430240314682
chr8	10287200	10288200	-5.709363706888987
chr8	10287300	10288300	-6.3634894337980175
chr8	10287400	10288400	-6.540822778110916
chr8	10287500	10288500	-6.0648862292189145
chr8	10287600	10288600	-6.084846180478815
chr8	10287700	10288700	-5.854344037833773
chr8	10287800	10288800	-5.423576082117827
chr8	10287900	10288900	-5.3663464739126265
chr8	10288000	10289000	-4.924104716197838
chr8	10288100	10289100	-3.8739835743048663
chr8	10288200	10289200	-3.0048313389782804
chr8	10288300	10289300	-1.7988793739197708
chr8	10288400	10289400	-2.048758280766546
chr8	10288500	10289500	-2.3144161559903456
chr8	10288600	10289600	-2.459544795952709
chr8	10288700	10289700	-2.3639804436884995
chr8	10288800	10289800	-2.6858908312305467
chr8	10288900	10289900	-2.3818076453375965
chr8	10289000	10290000	-2.935730573070338
chr8	10289100	10290100	-4.242824607202419
chr8	10289200	10290200	-3.976667599182505
chr8	10289300	10290300	-4.230185365985892
chr8	10289400	10290400	-4.064582697960082
chr8	10289500	10290500	-4.25953160207283
chr8	10289600	10290600	-4.101756693575823
chr8	10289700	10290700	-4.0146597452358685
chr8	10289800	10290800	-3.476432501875457
chr8	10289900	10290900	-3.590063713847192
chr8	10290000	10291000	-3.0571539169478377
chr8	10290100	10291100	-2.879915038019328
chr8	10290200	10291200	-3.619223349640256
chr8	10290300	10291300	-3.874455310876174
chr8	10290400	10291400	-4.3635073108188696
chr8	10290500	10291500	-3.72219208094409
chr8	10290600	10291600	-3.40793682891202
chr8	10290700	10291700	-3.335191494077684
chr8	10290800	10291800	-3.9755668589262463
chr8	10290900	10291900	-4.7442907870587465
chr8	10291000	10292000	-4.160750044024861
chr8	10291100	10292100	-3.6359572435953584
chr8	10291200	10292200	-3.332980447331919
chr8	10291300	10292300	-3.214619673278268
chr8	10291400	10292400	-2.8770400282092283
chr8	10291500	10292500	-2.6969132975171735
chr8	10291600	10292600	-2.322797880532788
chr8	10291700	10292700	-2.161039510086004
chr8	10291800	10292800	-1.2782658315840942
chr8	10291900	10292900	-0.017844787262569318
chr8	10293000	10294000	-0.9636716093400646
chr8	10293100	10294100	-0.8519935138117665
chr8	10293200	10294200	-1.4130841099454332
chr8	10293300	10294300	-1.4898771011784473
chr8	10293400	10294400	-1.0716678372337936
chr8	10293500	10294500	-1.4366528360850108
chr8	10293600	10294600	-1.35207459498519
chr8	10293700	10294700	-0.7297921735361846
chr8	10293800	10294800	-0.6870716598958796
chr8	10293900	10294900	-0.4572287229253694
chr8	10294000	10295000	-1.1315368484444128
chr8	10294100	10295100	-1.3750711077473168
chr8	10294200	10295200	-0.8406330729618197
chr8	10294300	10295300	-0.5724996369725228
chr8	10294400	10295400	-0.8770053172261253
chr8	10294500	10295500	-1.0449002738940618
chr8	10294600	10295600	-0.9019392615263822
chr8	10294700	10295700	-1.502662913209064
chr8	10294800	10295800	-1.5090837120488114
chr8	10294900	10295900	-1.7994818523320857
chr8	10295000	10296000	-1.7078317725785965
chr8	10295100	10296100	-1.5377302720046384
chr8	10295200	10296200	-1.7783541261700608
chr8	10295300	10296300	-2.429547811150606
chr8	10295400	10296400	-2.7352132656742234
chr8	10295500	10296500	-3.0448773784869303
chr8	10295600	10296600	-3.43979600272316
chr8	10295700	10296700	-3.322548340384498
chr8	10295800	10296800	-3.7500627483979305
chr8	10295900	10296900	-3.6143325313510815
chr8	10296000	10297000	-3.3256576455771207
chr8	10296100	10297100	-3.4964519474239366
chr8	10296200	10297200	-3.045124271105564
chr8	10296300	10297300	-3.179138046657197
chr8	10296400	10297400	-3.360755572399509
chr8	10296500	10297500	-2.2896883021850827
chr8	10296600	10297600	-1.5197503435998114
chr8	10296700	10297700	-1.6301384091082227
chr8	10296800	10297800	-1.7480021750019763
chr8	10296900	10297900	-2.0001668126471213
chr8	10297000	10298000	-1.696504775218938
chr8	10297100	10298100	-1.0057087244224512
chr8	10297200	10298200	-1.383812421502255
chr8	10297300	10298300	-0.8150443046067
chr8	10297400	10298400	-0.097622813193939
chr8	10297500	10298500	-0.43271304118204135
chr8	10297600	10298600	-0.791894078791315
chr8	10297700	10298700	-0.7318898892677179
chr8	10297800	10298800	-0.4307265142201431
chr8	10297900	10298900	-0.6632061093900924
chr8	10298000	10299000	-1.2450999198720702
chr8	10298100	10299100	-2.039430861570181
chr8	10298200	10299200	-1.1288459064184948
chr8	10298300	10299300	-1.757394745622978
chr8	10298400	10299400	-2.3899464776412507
chr8	10298500	10299500	-2.93836954472864
chr8	10298600	10299600	-3.285684162568165
chr8	10298700	10299700	-3.2367041330389816
chr8	10298800	10299800	-2.6740149298272597
chr8	10298900	10299900	-2.6710599164698743
chr8	10299000	10300000	-2.7303857690144375
chr8	10299100	10300100	-2.15602115449173
chr8	10299200	10300200	-1.8992928959175384
chr8	10299300	10300300	-1.3735872827407098
chr8	10299400	10300400	-1.005496841512684
chr8	10299500	10300500	-0.6043068092529535
chr8	10299600	10300600	-0.7983884272749205
chr8	10299700	10300700	-0.9260771174955116
chr8	10299800	10300800	-1.4768537565372537
chr8	10299900	10300900	-1.135397526217125
chr8	10300000	10301000	-0.5400200850600478
chr8	10300100	10301100	-0.930539106938242
chr8	10300200	10301200	-1.9196745134688904
chr8	10300300	10301300	-1.989428546226724
chr8	10300400	10301400	-2.0857134074564687
chr8	10300500	10301500	-2.4355015450863267
chr8	10300600	10301600	-1.7298953680980789
chr8	10300700	10301700	-2.251814723543028
chr8	10300800	10301800	-1.813339104514519
chr8	10300900	10301900	-1.3870943623278276
chr8	10301000	10302000	-2.0370654290310237
chr8	10301100	10302100	-1.960643532935664
chr8	10301200	10302200	-1.7071010766117674
chr8	10301300	10302300	-1.6777546755127482
chr8	10301400	10302400	-1.655579213555877
chr8	10301500	10302500	-1.5200000797190425
chr8	10301600	10302600	-1.7424155552150438
chr8	10301700	10302700	-0.7744698043546906
chr8	10301800	10302800	-0.7870465593333664
chr8	10301900	10302900	-0.983339145275805
chr8	10304400	10305400	-3.9076539423377823
chr8	10304500	10305500	-3.505299785676661
chr8	10304600	10305600	-3.4970585360449995
chr8	10304700	10305700	-3.421679622227351
chr8	10304800	10305800	-3.885279993551492
chr8	10304900	10305900	-4.2631841607503205
chr8	10305000	10306000	-4.740285237701567
chr8	10305100	10306100	-4.958239439294807
chr8	10305200	10306200	-4.1245050202241655
chr8	10305300	10306300	-3.316253956366133
chr8	10305400	10306400	-2.7821381500610203
chr8	10305500	10306500	-3.0597784895939437
chr8	10305600	10306600	-2.6596448324794544
chr8	10305700	10306700	-2.9453902341103615
chr8	10305800	10306800	-2.2114355013921383
chr8	10305900	10306900	-1.8927100043305285
chr8	10306000	10307000	-0.9836156773273339
chr8	10306100	10307100	-0.9612572787306484
chr8	10306200	10307200	-0.8375357229721075
chr8	10306300	10307300	-1.3310577764408318
chr8	10306400	10307400	-1.6645563468116682
chr8	10306500	10307500	-1.7817263637832066
chr8	10306600	10307600	-2.142171228642903
chr8	10306700	10307700	-1.7667292675485085
chr8	10306800	10307800	-1.899401057044965
chr8	10306900	10307900	-1.6571096482017271
chr8	10307000	10308000	-2.1290657899555026
chr8	10307100	10308100	-1.2977916385762671
chr8	10307200	10308200	-2.1042983195294123
chr8	10307300	10308300	-1.8850819407324373
chr8	10307400	10308400	-1.4634487395120097
chr8	10307500	10308500	-1.2903264007516104
chr8	10307600	10308600	-1.4271704285054678
chr8	10307700	10308700	-1.4175835605041565
chr8	10307800	10308800	-1.4031507811867638
chr8	10307900	10308900	-1.5154845113293844
chr8	10308000	10309000	-1.470997080346875
chr8	10308100	10309100	-1.8682954018572209
chr8	10308200	10309200	-1.215677347886548
chr8	10310600	10311600	-0.5248922228941525
chr8	10310700	10311700	-0.4938476865358569
chr8	10310800	10311800	-1.124638283865106
chr8	10310900	10311900	-0.8360684556863232
chr8	10311000	10312000	-0.9122487479405266
chr8	10311100	10312100	-1.0860866301030965
chr8	10311200	10312200	-1.0163442649125811
chr8	10311300	10312300	-0.7554598657355822
chr8	10311400	10312400	-0.5477231118477969
chr8	10311500	10312500	-0.7401286554345129
chr8	10311600	10312600	-1.0134578783133568
chr8	10311700	10312700	-1.553694324656553
chr8	10311800	10312800	-0.9830993862259704
chr8	10311900	10312900	-1.2852423433830753
chr8	10312000	10313000	-1.1900968747122178
chr8	10312100	10313100	-1.9562566880477343
chr8	10312200	10313200	-2.3662391271513195
chr8	10312300	10313300	-3.3294420247923475
chr8	10312400	10313400	-3.624760950622641
chr8	10312500	10313500	-4.82392299826967
chr8	10312600	10313600	-4.619610880034966
chr8	10312700	10313700	-4.271617841349851
chr8	10312800	10313800	-4.145150853968044
chr8	10312900	10313900	-4.177329212856735
chr8	10313000	10314000	-4.202053693535975
chr8	10313100	10314100	-3.2946787528664325
chr8	10313200	10314200	-3.2525375387098463
chr8	10313300	10314300	-2.9098553913225835
chr8	10313400	10314400	-2.9987832294469112
chr8	10313500	10314500	-2.056630106771036
chr8	10313600	10314600	-1.8734370067863984
chr8	10313700	10314700	-2.7934092937479065
chr8	10313800	10314800	-2.5626880921469892
chr8	10313900	10314900	-2.47375404713785
chr8	10314000	10315000	-1.989201130113194
chr8	10314100	10315100	-2.1531270121960104
chr8	10314200	10315200	-2.0733972168489907
chr8	10314300	10315300	-1.7730196028612155
chr8	10314400	10315400	-1.674177676913791
chr8	10314500	10315500	-1.599512006772449
chr8	10314600	10315600	-1.6483360712562325
chr8	10314700	10315700	-0.8519292518548129
chr8	10314800	10315800	-1.1486081463542372
chr8	10314900	10315900	-0.995055524850426
chr8	10315800	10316800	-2.3308293258282147
chr8	10316100	10317100	-1.2667125193929694
chr8	10316200	10317200	-1.6316215607232822
chr8	10316300	10317300	-0.872351207578841
chr8	10316400	10317400	-0.7872616890451795
chr8	10316500	10317500	-0.9409372349720416
chr8	10316600	10317600	-1.6204359345737045
chr8	10316700	10317700	-1.2415701220398263
chr8	10316800	10317800	-1.2581069693286016
chr8	10316900	10317900	-1.0647236452221105
chr8	10317000	10318000	-1.6044639444022646
chr8	10317100	10318100	-1.6262792391281813
chr8	10317200	10318200	-1.2985703466507583
chr8	10317300	10318300	-2.0035424092086282
chr8	10317400	10318400	-2.2207165467644794
chr8	10317500	10318500	-1.8361304525138595
chr8	10317600	10318600	-2.2167712826792583
chr8	10317700	10318700	-2.2521321707074446
chr8	10317800	10318800	-2.234833585456168
chr8	10317900	10318900	-1.9098690037934467
chr8	10318000	10319000	-1.7421455625488307
chr8	10318100	10319100	-1.997187777919176
chr8	10318200	10319200	-2.252267649792348
chr8	10318300	10319300	-2.158903759157581
chr8	10318400	10319400	-2.1821453540072207
chr8	10318500	10319500	-2.3524245496415657
chr8	10318600	10319600	-1.7384352406266148
chr8	10318700	10319700	-2.182210522212816
chr8	10318800	10319800	-2.266236405415709
chr8	10318900	10319900	-2.6083068372690943
chr8	10319000	10320000	-2.9331258414911683
chr8	10319100	10320100	-2.8121225108513705
chr8	10319200	10320200	-2.4538834297030983
chr8	10319300	10320300	-2.3013721506590814
chr8	10319400	10320400	-2.0520766785969053
chr8	10319500	10320500	-3.6167999791580594
chr8	10319600	10320600	-4.279109445967859
chr8	10319700	10320700	-3.955543763961469
chr8	10319800	10320800	-3.687825361848872
chr8	10319900	10320900	-3.429687083933373
chr8	10320000	10321000	-3.2966428457790866
chr8	10320100	10321100	-3.2953033011874044
chr8	10320200	10321200	-3.634680962162076
chr8	10320300	10321300	-3.7830197103666134
chr8	10320400	10321400	-3.0831301198980463
chr8	10320500	10321500	-1.144960017850654
chr8	10320600	10321600	-0.6818861842206707
chr8	10320700	10321700	-0.805778590343652
chr8	10320800	10321800	-0.8603215182281134
chr8	10320900	10321900	-1.3492662163586508
chr8	10321000	10322000	-1.4276776098989268
chr8	10321100	10322100	-1.0772889207674101
chr8	10321200	10322200	-1.1694284974094031
chr8	10321300	10322300	-1.2328268918725094
chr8	10321400	10322400	-1.740432278971724
chr8	10321500	10322500	-2.606793078083686
chr8	10321600	10322600	-2.6698144832530297
chr8	10321700	10322700	-3.6639977532202885
chr8	10321800	10322800	-3.961605080106124
chr8	10321900	10322900	-3.4727733235484965
chr8	10322000	10323000	-3.2164133884743547
chr8	10322100	10323100	-3.719597186830653
chr8	10322200	10323200	-3.5208044655060777
chr8	10322300	10323300	-4.180152624971954
chr8	10322400	10323400	-4.089226280682351
chr8	10322500	10323500	-3.5405456010394882
chr8	10322600	10323600	-3.827558895474728
chr8	10322700	10323700	-2.814510558020355
chr8	10323100	10324100	-3.5868197244155886
chr8	10323200	10324200	-3.5096388021584524
chr8	10323300	10324300	-2.6925212959547897
chr8	10323400	10324400	-2.520826687283136
chr8	10324300	10325300	-2.411335060677813
chr8	10324400	10325400	-1.8587654476844009
chr8	10324500	10325500	-2.213534429742805
chr8	10324600	10325600	-2.2744302640869587
chr8	10324700	10325700	-2.3117001282497647
chr8	10324800	10325800	-2.2942507486433388
chr8	10324900	10325900	-2.2908299035359763
chr8	10325000	10326000	-1.5851053949142833
chr8	10325500	10326500	-0.2524727291463667
chr8	10325600	10326600	0.17588627743553648
chr8	10325700	10326700	0.3601419726036393
chr8	10325800	10326800	-0.0746519610334614
chr8	10325900	10326900	-0.43700713914941297
chr8	10326000	10327000	-0.38934385474546657
chr8	10326100	10327100	-1.0081918510660663
chr8	10326200	10327200	-0.7518088166002738
chr8	10326300	10327300	-1.3604733121213473
chr8	10326400	10327400	-1.541770244456777
chr8	10326500	10327500	-1.3689658541636025
chr8	10326600	10327600	-2.001062473743163
chr8	10326700	10327700	-2.4724772569173994
chr8	10326800	10327800	-2.727405776636948
chr8	10326900	10327900	-2.922192617053883
chr8	10327000	10328000	-3.101197919471641
chr8	10328300	10329300	-2.565178001185019
chr8	10328400	10329400	-3.2336813137022595
chr8	10328500	10329500	-3.1951449706355337
chr8	10328600	10329600	-3.5892671637809985
chr8	10328700	10329700	-3.2007130684535188
chr8	10328800	10329800	-2.535652465418055
chr8	10328900	10329900	-2.43055827555906
chr8	10329000	10330000	-2.107365842447889
chr8	10329100	10330100	-1.5970847983483512
chr8	10329200	10330200	-1.8279737594744527
chr8	10329300	10330300	-0.4034449933994974
chr8	10329400	10330400	0.7640828140734977
chr8	10329500	10330500	0.9079312951758076
chr8	10329600	10330600	1.0373325329934564
chr8	10329700	10330700	1.0439588229783412
chr8	10329800	10330800	0.7525249295833136
chr8	10329900	10330900	-0.4176968439939647
chr8	10330000	10331000	-0.136558813889359
chr8	10330100	10331100	-0.7459782766548291
chr8	10330200	10331200	-1.2702347424536573
chr8	10330300	10331300	-2.581669115238268
chr8	10330400	10331400	-2.4872888385684018
chr8	10330500	10331500	-2.436660153301069
chr8	10330600	10331600	-2.3776892777463727
chr8	10330700	10331700	-2.541353998204205
chr8	10330800	10331800	-2.2981601086431915
chr8	10330900	10331900	-1.8931697091543824
chr8	10331000	10332000	-1.3858876371982962
chr8	10331100	10332100	-1.4394542687691387
chr8	10331200	10332200	-0.7424086525434115
chr8	10331300	10332300	0.2640046992414856
chr8	10331400	10332400	-0.17726325505895305
chr8	10331500	10332500	-0.6741569146549592
chr8	10331600	10332600	-0.3224432720494923
chr8	10331700	10332700	-0.3348148242334133
chr8	10331800	10332800	-0.6928642269515939
chr8	10331900	10332900	-0.4315813388358207
chr8	10332000	10333000	-1.1537920126457877
chr8	10332100	10333100	-0.7287764147685057
chr8	10332200	10333200	-0.7996015263557271
chr8	10332700	10333700	-0.11165824199028887
chr8	10332800	10333800	0.4663211837632819
chr8	10332900	10333900	-1.8458218933653263
chr8	10333000	10334000	-1.7587695685513645
chr8	10333100	10334100	-1.7597727501040656
chr8	10333200	10334200	-1.5511606136852056
chr8	10333300	10334300	-1.1119461143842089
chr8	10333400	10334400	-1.6898590042830737
chr8	10333500	10334500	-1.609110762757798
chr8	10333600	10334600	-0.26439528331782225
chr8	10333700	10334700	0.2743929655855183
chr8	10333800	10334800	0.30821212785276564
chr8	10333900	10334900	1.6677905052196682
chr8	10334000	10335000	1.9657697009944655
chr8	10334100	10335100	2.303179150361109
chr8	10334200	10335200	2.131366617835287
chr8	10335300	10336300	-0.08502806416400119
chr8	10335400	10336400	0.1581849068553577
chr8	10335500	10336500	-0.15600065993271095
chr8	10335600	10336600	-0.2706387656365607
chr8	10335700	10336700	-1.0106518707433187
chr8	10335800	10336800	-1.4318359345520242
chr8	10335900	10336900	-1.4758978158741525
chr8	10336000	10337000	-1.6970414717515159
chr8	10336100	10337100	-2.513602711342471
chr8	10336200	10337200	-3.0433700917169313
chr8	10336300	10337300	-3.490917570254588
chr8	10336400	10337400	-3.3697368836838675
chr8	10336500	10337500	-3.446739995375004
chr8	10336600	10337600	-3.9589189076083846
chr8	10336700	10337700	-3.4926199424201707
chr8	10336800	10337800	-3.211141094774107
chr8	10336900	10337900	-3.675513596072935
chr8	10337000	10338000	-2.977784692295629
chr8	10337100	10338100	-2.7192288921697494
chr8	10337200	10338200	-2.436327368031232
chr8	10337300	10338300	-1.307119136356278
chr8	10337400	10338400	-1.487572780348064
chr8	10337500	10338500	-1.6094912540813526
chr8	10337600	10338600	-1.4503482556267298
chr8	10337700	10338700	-1.3377622292635174
chr8	10337800	10338800	-1.4525322806817642
chr8	10337900	10338900	-1.7760865659766292
chr8	10338000	10339000	-1.717331814360215
chr8	10338100	10339100	-2.3729331096450106
chr8	10338200	10339200	-2.5793933781987133
chr8	10338300	10339300	-3.5896476995834017
chr8	10338400	10339400	-4.670209688160921
chr8	10338500	10339500	-4.655344486328028
chr8	10338600	10339600	-4.026793263694765
chr8	10338700	10339700	-3.965752681009258
chr8	10339000	10340000	-4.765746738855384
chr8	10339200	10340200	-2.7599265509323048
chr8	10339600	10340600	-1.3097905614690373
chr8	10339700	10340700	-1.4784299876129186
chr8	10339800	10340800	-1.7061173291311191
chr8	10340400	10341400	-1.8054601430579715
chr8	10340500	10341500	-2.2346218106522397
chr8	10340600	10341600	-2.362577726983053
chr8	10340700	10341700	-2.7222669860890782
chr8	10340800	10341800	-3.04813426822714
chr8	10340900	10341900	-2.461267358967387
chr8	10341000	10342000	-2.6508921827545957
chr8	10341100	10342100	-2.388380546806474
chr8	10341200	10342200	-3.4417206885990828
chr8	10341300	10342300	-3.4020947176264573
chr8	10341400	10342400	-2.9352118197485897
chr8	10341500	10342500	-2.4742595610399496
chr8	10341600	10342600	-2.3314920821153136
chr8	10341700	10342700	-2.532469664483225
chr8	10341800	10342800	-2.7409199539810705
chr8	10341900	10342900	-4.135990591789744
chr8	10342000	10343000	-3.8799293577890186
chr8	10342100	10343100	-3.7561089443199567
chr8	10342200	10343200	-3.1648313675297715
chr8	10342300	10343300	-2.916937379986377
chr8	10342400	10343400	-3.176403575748033
chr8	10342500	10343500	-3.7685474472957794
chr8	10342600	10343600	-3.9576121349400246
chr8	10342700	10343700	-3.3944624045828635
chr8	10344600	10345600	-1.2602380280978107
chr8	10344700	10345700	-2.031428653319327
chr8	10344800	10345800	-2.5295241616768367
chr8	10344900	10345900	-2.2496620276920627
chr8	10345000	10346000	-2.9497415814066192
chr8	10345100	10346100	-2.9510182299939816
chr8	10345200	10346200	-2.9158555477382726
chr8	10345300	10346300	-3.3073514371478065
chr8	10345400	10346400	-3.4881231907874715
chr8	10345500	10346500	-2.7981165468574227
chr8	10345600	10346600	-2.3788150560551355
chr8	10345700	10346700	-1.9890040945717908
chr8	10345800	10346800	-2.545956306287278
chr8	10345900	10346900	-2.492418322522397
chr8	10346000	10347000	-2.2067086999423458
chr8	10346100	10347100	-2.4178887202737944
chr8	10346200	10347200	-2.7363172421477318
chr8	10346300	10347300	-3.0142863663542365
chr8	10346400	10347400	-2.7489434829867503
chr8	10346500	10347500	-3.102945012542044
chr8	10346600	10347600	-3.388807348609544
chr8	10346700	10347700	-2.8141722137051444
chr8	10346800	10347800	-2.015319137243652
chr8	10346900	10347900	-1.8410361467042435
chr8	10347000	10348000	-2.6280228620596984
chr8	10347100	10348100	-2.7978035928524485
chr8	10347200	10348200	-2.1057126796085344
chr8	10347300	10348300	-2.0346269037803206
chr8	10348400	10349400	1.036488402957131
chr8	10348500	10349500	0.7892087642003943
chr8	10348600	10349600	0.6065912570741773
chr8	10348700	10349700	0.9334382798861
chr8	10348800	10349800	1.3885289071497002
chr8	10348900	10349900	1.7477512595790603
chr8	10349000	10350000	1.613708945396352
chr8	10350700	10351700	-0.5181161498230235
chr8	10350800	10351800	-1.1977468763255683
chr8	10350900	10351900	-1.2306866690495517
chr8	10351000	10352000	-0.9285956166907131
chr8	10351100	10352100	-1.3384579316269092
chr8	10351200	10352200	-1.0809716129069191
chr8	10351300	10352300	-1.6722346143909943
chr8	10351400	10352400	-2.3797357518269178
chr8	10351500	10352500	-2.717291822080035
chr8	10351600	10352600	-2.6627630007992185
chr8	10351700	10352700	-2.243314865678124
chr8	10351800	10352800	-0.8299461681074988
chr8	10351900	10352900	-0.7161405398960894
chr8	10352000	10353000	-0.7373875421993156
chr8	10352100	10353100	-0.19168956803442133
chr8	10352200	10353200	-0.7737036897739267
chr8	10352300	10353300	-0.6762783158257321
chr8	10352400	10353400	0.7388217788426809
chr8	10352500	10353500	1.4902890307292735
chr8	10352600	10353600	1.7631143548704518
chr8	10352700	10353700	2.006554772852561
chr8	10352800	10353800	0.7134846640726666
chr8	10352900	10353900	0.28017766020461593
chr8	10353000	10354000	-0.3632297662300684
chr8	10353100	10354100	-0.4741605639670526
chr8	10353200	10354200	-0.019070235124605
chr8	10353300	10354300	0.047708878233680765
chr8	10353400	10354400	-0.6265265927279756
chr8	10353500	10354500	-1.4400684611394483
chr8	10353600	10354600	-2.3773650370480137
chr8	10353700	10354700	-3.267581213725023
chr8	10353800	10354800	-2.599703847434319
chr8	10353900	10354900	-2.3652412694141725
chr8	10354000	10355000	-2.1139936174414
chr8	10354100	10355100	-2.2383587374435443
chr8	10354200	10355200	-2.1446924849270066
chr8	10354300	10355300	-1.8616323672434003
chr8	10354400	10355400	-1.6930599074388573
chr8	10354500	10355500	-1.2007698257684023
chr8	10354600	10355600	-0.379040204006168
chr8	10354700	10355700	0.3326307398488498
chr8	10354800	10355800	-0.3765895444921025
chr8	10354900	10355900	0.18859548618166155
chr8	10355000	10356000	0.3266202076627124
chr8	10355100	10356100	0.5478552079464327
chr8	10355200	10356200	0.5347160572832695
chr8	10355300	10356300	0.3572461836276157
chr8	10355400	10356400	0.14391615023972082
chr8	10355500	10356500	-0.21774073117766346
chr8	10355600	10356600	-0.6430358193345465
chr8	10355700	10356700	-0.7727693928966344
chr8	10355800	10356800	-0.10064294036862807
chr8	10356200	10357200	-0.4313291179109166
chr8	10356300	10357300	-0.2583516961307711
chr8	10356400	10357400	-0.5370617550433442
chr8	10356500	10357500	-1.0980176980476468
chr8	10356600	10357600	-1.6311546579585765
chr8	10356700	10357700	-1.7576381411463995
chr8	10356800	10357800	-1.7331796867636653
chr8	10356900	10357900	-2.0837326949803843
chr8	10357000	10358000	-2.7448562169517134
chr8	10357100	10358100	-2.035432105407452
chr8	10357200	10358200	-2.382946551070136
chr8	10357300	10358300	-2.1508175631946918
chr8	10357400	10358400	-2.20118676578594
chr8	10357500	10358500	-1.5256118261937517
chr8	10358600	10359600	-1.8476430110587985
chr8	10358700	10359700	-1.7283929335952484
chr8	10358800	10359800	-2.324355371351377
chr8	10358900	10359900	-2.4623141235935537
chr8	10359000	10360000	-2.448384060963303
chr8	10359100	10360100	-2.0878192199136167
chr8	10359200	10360200	-2.5967834400190184
chr8	10359300	10360300	-1.7804488783908108
chr8	10359400	10360400	-1.3460269298514933
chr8	10359500	10360500	-1.5362619316246051
chr8	10359600	10360600	-1.7767833321751398
chr8	10359700	10360700	-1.9845774314308344
chr8	10359800	10360800	-1.3654611226472029
chr8	10359900	10360900	-1.392517836375894
chr8	10360000	10361000	-0.7670417717294032
chr8	10360100	10361100	-0.5149422851122897
chr8	10360200	10361200	-0.02747866066592281
chr8	10360300	10361300	-0.5056930160227971
chr8	10360400	10361400	-1.1365315020266322
chr8	10360500	10361500	-0.6528549124254603
chr8	10360600	10361600	-0.7741922453063341
chr8	10360700	10361700	-0.5823733781513216
chr8	10360800	10361800	-1.5689711126977692
chr8	10360900	10361900	-1.3529536086267795
chr8	10361000	10362000	-1.3424288172999113
chr8	10361100	10362100	-1.642507721779005
chr8	10361200	10362200	-2.1734086900502394
chr8	10361300	10362300	-2.224320285898684
chr8	10361400	10362400	-2.1101680548582302
chr8	10361500	10362500	-2.170896915390523
chr8	10361600	10362600	-1.934647446019256
chr8	10361700	10362700	-2.201978119301261
chr8	10361800	10362800	-0.8218310395019729
chr8	10361900	10362900	-0.09251912916953182
chr8	10362000	10363000	0.6352978003355458
chr8	10362100	10363100	0.2482926842294405
chr8	10362200	10363200	-0.4637409913951589
chr8	10362300	10363300	-0.5178299094005007
chr8	10362400	10363400	0.2180070464972373
chr8	10362500	10363500	0.4910123835213053
chr8	10362600	10363600	0.057953804421703725
chr8	10362700	10363700	0.4014873821042417
chr8	10362800	10363800	1.2869275118349357
chr8	10362900	10363900	1.0269427038594359
chr8	10363000	10364000	0.7094624038059906
chr8	10363100	10364100	0.7388588733090831
chr8	10363200	10364200	1.264402850494833
chr8	10363300	10364300	0.6732313193311659
chr8	10363400	10364400	-0.20976391642515305
chr8	10363500	10364500	-0.4414229812361057
chr8	10363600	10364600	-0.18931978421057152
chr8	10363700	10364700	-0.4458707004739516
chr8	10363800	10364800	-1.2424172162944471
chr8	10363900	10364900	-1.7304095524464234
chr8	10364000	10365000	-1.8224988118188037
chr8	10364100	10365100	-1.5838850133344011
chr8	10364200	10365200	-1.3421303212475089
chr8	10364300	10365300	-1.6715360309434772
chr8	10364400	10365400	-1.2416901526892312
chr8	10364500	10365500	-1.1056400332307534
chr8	10364600	10365600	-1.0005772125491872
chr8	10364700	10365700	-1.2946125184983128
chr8	10364800	10365800	-1.6316291151901514
chr8	10364900	10365900	-1.1418160596761298
chr8	10365700	10366700	-0.44564710576577016
chr8	10365800	10366800	0.5870169155045225
chr8	10365900	10366900	0.004496977302987399
chr8	10366000	10367000	0.24992459171580567
chr8	10366100	10367100	0.6187287280842089
chr8	10366200	10367200	0.5920983152098612
chr8	10366300	10367300	0.382925821865099
chr8	10366400	10367400	0.039558182750097
chr8	10366500	10367500	-0.3598636520207242
chr8	10366600	10367600	-0.4002912339827528
chr8	10366700	10367700	-0.0938156834272696
chr8	10366800	10367800	-0.6235438460320651
chr8	10366900	10367900	-0.3303204712471503
chr8	10367000	10368000	-0.0005295114067505332
chr8	10367100	10368100	-0.2445432371606801
chr8	10367200	10368200	-0.4309903846098255
chr8	10367300	10368300	-0.24737441183397715
chr8	10367400	10368400	0.03583600982198025
chr8	10367500	10368500	-0.014014765609487485
chr8	10367600	10368600	0.12569760180308734
chr8	10367700	10368700	0.11343678261033792
chr8	10367800	10368800	-0.13992241474848474
chr8	10369000	10370000	-2.290844584165474
chr8	10369100	10370100	-2.223553305589604
chr8	10369200	10370200	-2.7400900567864124
chr8	10369300	10370300	-2.347434892669572
chr8	10369400	10370400	-2.7976577480434424
chr8	10369500	10370500	-2.9347948031286832
chr8	10369600	10370600	-2.7285004820806447
chr8	10369700	10370700	-2.5461416121996985
chr8	10369800	10370800	-2.246135996258031
chr8	10369900	10370900	-1.2550620055294466
chr8	10370000	10371000	-1.0451652559109899
chr8	10370100	10371100	-0.9645554526359208
chr8	10370200	10371200	-0.7421010155021429
chr8	10370300	10371300	-0.5458051719057753
chr8	10370400	10371400	-0.0746299674143119
chr8	10370500	10371500	-0.1811190990266588
chr8	10370600	10371600	-0.4783220599935865
chr8	10370700	10371700	-0.8023905842971569
chr8	10370800	10371800	-0.833038816946162
chr8	10370900	10371900	-1.2453660657220171
chr8	10371000	10372000	-1.5394902280566016
chr8	10371100	10372100	-1.8265481869116025
chr8	10371200	10372200	-1.3008309971832968
chr8	10371300	10372300	-1.6659603641071945
chr8	10371400	10372400	-1.7020421301473103
chr8	10371500	10372500	-1.3760860184006551
chr8	10371600	10372600	-1.2256400746023028
chr8	10371700	10372700	-1.2188813414119504
chr8	10371800	10372800	-1.3883350230749485
chr8	10371900	10372900	-1.458506521214165
chr8	10372000	10373000	-0.8657396860678798
chr8	10372100	10373100	-0.5076152325919223
chr8	10372200	10373200	-0.06156145064677306
chr8	10372300	10373300	0.1959917270331039
chr8	10373100	10374100	-0.8117526340238542
chr8	10373200	10374200	-0.4872882498355182
chr8	10373300	10374300	-0.5308667461750356
chr8	10373400	10374400	-0.4402106241136847
chr8	10373500	10374500	-0.8557737068271358
chr8	10373600	10374600	-1.3314791804045638
chr8	10373700	10374700	-1.5519476701539174
chr8	10373800	10374800	-1.7996467681431232
chr8	10373900	10374900	-1.255104718880792
chr8	10374000	10375000	-1.58282725250063
chr8	10374100	10375100	-2.36836999409044
chr8	10374200	10375200	-3.045804817762862
chr8	10374300	10375300	-2.9539378110045336
chr8	10374400	10375400	-3.2803045653910528
chr8	10374500	10375500	-2.4028498281638813
chr8	10374600	10375600	-1.8061058309264653
chr8	10374700	10375700	-1.2408926492367358
chr8	10374800	10375800	-1.1846020806420672
chr8	10374900	10375900	-1.0486479540955995
chr8	10375000	10376000	-0.3765329659290341
chr8	10375100	10376100	0.03523370876685475
chr8	10375200	10376200	0.3762558620420176
chr8	10375300	10376300	0.371413213353729
chr8	10375400	10376400	0.6131505046802285
chr8	10375500	10376500	-0.1742435274111466
chr8	10375600	10376600	-0.6376573623440783
chr8	10375700	10376700	-1.5026937008391874
chr8	10375800	10376800	-1.1639846964747664
chr8	10375900	10376900	-1.5036300237137126
chr8	10376000	10377000	-1.8536202867656648
chr8	10376100	10377100	-1.6582261525626665
chr8	10376200	10377200	-1.5493718785669237
chr8	10376300	10377300	-1.2725893884497657
chr8	10376400	10377400	-1.0829305374865674
chr8	10379800	10380800	-2.652941622945736
chr8	10379900	10380900	-2.887480791299233
chr8	10380000	10381000	-2.6945731715116734
chr8	10380100	10381100	-3.3099260845841862
chr8	10380200	10381200	-3.3534848728090014
chr8	10380300	10381300	-3.2953033203989284
chr8	10380400	10381400	-3.5444722707837086
chr8	10380500	10381500	-3.3840603729544707
chr8	10380600	10381600	-2.7749246712719247
chr8	10380700	10381700	-1.882491717443999
chr8	10380800	10381800	-1.9124722774563616
chr8	10380900	10381900	-1.7584670485383669
chr8	10381000	10382000	-1.848959514758823
chr8	10381100	10382100	-1.1494980083761046
chr8	10381200	10382200	-0.8279892257668593
chr8	10381300	10382300	-0.6601558625664425
chr8	10381400	10382400	-0.21440486526056687
chr8	10381500	10382500	0.07532972581120657
chr8	10383100	10384100	-0.7058064553386294
chr8	10383200	10384200	-0.8604293873089986
chr8	10383300	10384300	-0.4430452495130773
chr8	10383400	10384400	-1.0157731948415878
chr8	10383500	10384500	-0.9072846094277668
chr8	10383600	10384600	-1.01998412526092
chr8	10383700	10384700	-1.3952887773643914
chr8	10383800	10384800	-1.5503283081375565
chr8	10383900	10384900	-1.4836997826576384
chr8	10384000	10385000	-1.738162145115661
chr8	10384100	10385100	-1.335043118739959
chr8	10384200	10385200	-0.9823095887627744
chr8	10384300	10385300	-1.1879565170872726
chr8	10384400	10385400	-0.7070607112123528
chr8	10384500	10385500	-0.8521641002551991
chr8	10384600	10385600	-1.403931965812924
chr8	10384700	10385700	-1.161704753017713
chr8	10384800	10385800	-0.5883496466247232
chr8	10384900	10385900	-0.5230329219530231
chr8	10385000	10386000	0.4228635549926547
chr8	10385100	10386100	-0.20009059215013367
chr8	10385200	10386200	-0.9468333550440601
chr8	10385300	10386300	-0.985188447821175
chr8	10385400	10386400	-1.870395869096513
chr8	10385500	10386500	-2.4465575094072523
chr8	10385600	10386600	-1.4313849266241874
chr8	10385700	10386700	-1.786390655407866
chr8	10385800	10386800	-2.4877097714222485
chr8	10385900	10386900	-2.677210408100696
chr8	10386000	10387000	-3.6308443835649538
chr8	10386100	10387100	-3.544594444336976
chr8	10386200	10387200	-2.9279586509378963
chr8	10386300	10387300	-3.203395177677446
chr8	10386400	10387400	-3.056405986847235
chr8	10386500	10387500	-2.6176896831751977
chr8	10386600	10387600	-3.4708962874772458
chr8	10386700	10387700	-3.458140612755757
chr8	10386800	10387800	-3.2934129533829988
chr8	10386900	10387900	-3.2441968319289
chr8	10387000	10388000	-2.701839221919948
chr8	10387100	10388100	-2.401177513670172
chr8	10387200	10388200	-2.195052995793769
chr8	10387300	10388300	-2.519943946998798
chr8	10387400	10388400	-2.226789028083359
chr8	10387500	10388500	-2.2834751037365355
chr8	10387600	10388600	-2.4629831394059205
chr8	10387700	10388700	-2.1143716449763863
chr8	10387800	10388800	-1.8125075307113407
chr8	10387900	10388900	-1.441587230165532
chr8	10388000	10389000	-1.2050618950007073
chr8	10388100	10389100	-1.4005920611728866
chr8	10388200	10389200	-2.0627876381392922
chr8	10388300	10389300	-1.6196371668747906
chr8	10388400	10389400	-1.8970414843539016
chr8	10388500	10389500	-1.9871736488344265
chr8	10388600	10389600	-1.8782390107524287
chr8	10388700	10389700	-1.5039581170102478
chr8	10388800	10389800	-1.333845764743744
chr8	10389800	10390800	-0.8263964301891028
chr8	10389900	10390900	-1.0515829698090913
chr8	10390000	10391000	-1.223844115122093
chr8	10390100	10391100	-0.8485519189212305
chr8	10390200	10391200	-1.0648667558395724
chr8	10390300	10391300	-1.2470523414682548
chr8	10390400	10391400	-1.60403399147796
chr8	10390500	10391500	-2.207388287789932
chr8	10390600	10391600	-2.7016240333905377
chr8	10391400	10392400	-0.17004627553459553
chr8	10391500	10392500	-0.6597388205502992
chr8	10391600	10392600	-1.0408653124229037
chr8	10391700	10392700	-1.1298057190335236
chr8	10391800	10392800	-1.131651967256642
chr8	10391900	10392900	-1.1008303249789837
chr8	10392000	10393000	-0.720730220575709
chr8	10394700	10395700	-2.471683778983699
chr8	10394800	10395800	-2.5644340728325785
chr8	10394900	10395900	-2.8796784771786648
chr8	10395000	10396000	-3.4804937523440427
chr8	10395100	10396100	-4.386906484894084
chr8	10395200	10396200	-4.584767063327095
chr8	10395300	10396300	-5.095483346076383
chr8	10395400	10396400	-5.097691277455169
chr8	10395500	10396500	-4.841355249478437
chr8	10395600	10396600	-5.296902345872923
chr8	10395700	10396700	-4.729387221268624
chr8	10395800	10396800	-4.930850998490183
chr8	10395900	10396900	-4.359985577276387
chr8	10396000	10397000	-3.569231925291678
chr8	10396100	10397100	-2.7589846524958115
chr8	10396200	10397200	-2.7139479691817217
chr8	10396300	10397300	-2.218232698721888
chr8	10396400	10397400	-2.0760464780967145
chr8	10399200	10400200	0.10352117568935633
chr8	10399300	10400300	0.21717989034556687
chr8	10399400	10400400	0.05002248925558237
chr8	10399500	10400500	-0.07640693759901081
chr8	10399600	10400600	0.08820463237547592
chr8	10399700	10400700	-0.1344973987288031
chr8	10399800	10400800	-0.8868796911250423
chr8	10399900	10400900	-2.0627489094135463
chr8	10400000	10401000	-2.139195910278258
chr8	10400100	10401100	-2.7499174942323554
chr8	10400200	10401200	-2.605760888821021
chr8	10400300	10401300	-2.8391103523425127
chr8	10400400	10401400	-2.8846608076321805
chr8	10400500	10401500	-3.0356847078195335
chr8	10400600	10401600	-3.5046974368756065
chr8	10400700	10401700	-3.3063821324504983
chr8	10400800	10401800	-2.852509028822217
chr8	10400900	10401900	-2.709915961527422
chr8	10401000	10402000	-3.3808989427351293
chr8	10406600	10407600	-1.0981372199048718
chr8	10406700	10407700	-1.1661268994750358
chr8	10406800	10407800	-1.3044737621308542
chr8	10406900	10407900	-1.3152764079002777
chr8	10407000	10408000	-1.9494232566900722
chr8	10407100	10408100	-1.7173421155561417
chr8	10407200	10408200	-1.7591262006318509
chr8	10407300	10408300	-1.904130302080413
chr8	10407400	10408400	-2.2736429359770165
chr8	10407500	10408500	-2.1365920321180427
chr8	10407600	10408600	-2.6394412403529417
chr8	10407700	10408700	-2.6075393138241543
chr8	10408800	10409800	-2.2759861978054867
chr8	10409500	10410500	-0.12228452281613815
chr8	10409600	10410600	-0.7885306711936056
chr8	10409700	10410700	-0.6776386116652809
chr8	10409800	10410800	-1.1220040560789195
chr8	10409900	10410900	-1.1679341608753602
chr8	10410000	10411000	-1.8613132757994835
chr8	10410100	10411100	-1.5938535313683873
chr8	10410200	10411200	-1.6151602201277266
chr8	10410300	10411300	-1.8266306814198257
chr8	10410400	10411400	-1.8090633655506785
chr8	10410500	10411500	-1.8728137495745008
chr8	10410600	10411600	-1.1414850186629413
chr8	10413000	10414000	-0.698629978018938
chr8	10413100	10414100	-1.073944816016746
chr8	10413200	10414200	-1.224770306601663
chr8	10413300	10414300	-1.1793655979412507
chr8	10413400	10414400	-1.1343804297695033
chr8	10413500	10414500	-1.4200775081302932
chr8	10413600	10414600	-1.6848420220141755
chr8	10413700	10414700	-1.6802080619210635
chr8	10413800	10414800	-1.5295864154140877
chr8	10413900	10414900	-2.2361855458523108
chr8	10414000	10415000	-2.501086271343107
chr8	10414100	10415100	-2.258285166765893
chr8	10414200	10415200	-2.8442485650826046
chr8	10414300	10415300	-3.1756305027376133
chr8	10414400	10415400	-3.2627945374767338
chr8	10414500	10415500	-2.568317712734641
chr8	10414600	10415600	-2.51352725691304
chr8	10414700	10415700	-2.062123447987614
chr8	10414800	10415800	-2.1510458065989404
chr8	10414900	10415900	-1.5290968699624619
chr8	10415000	10416000	-0.9538001932844696
chr8	10415100	10416100	-1.3004609905836615
chr8	10415200	10416200	-0.028682927386944283
chr8	10415300	10416300	0.16016360744096989
chr8	10415400	10416400	0.1976732350929655
chr8	10415500	10416500	-0.4726297958038663
chr8	10415600	10416600	-0.3340643707552517
chr8	10415700	10416700	-0.7041243450538649
chr8	10415800	10416800	-0.7332829662526613
chr8	10415900	10416900	-0.7326704031350423
chr8	10416000	10417000	-1.0767365253751175
chr8	10416100	10417100	-0.3401823153962998
chr8	10416200	10417200	-1.8348353150993304
chr8	10416300	10417300	-2.67468117343379
chr8	10416400	10417400	-3.114869662525797
chr8	10416500	10417500	-1.5448658961245658
chr8	10416600	10417600	-1.4689240651551934
chr8	10416700	10417700	-1.6684521998025714
chr8	10418900	10419900	-1.4052521560318962
chr8	10419000	10420000	-1.233141746339442
chr8	10419100	10420100	-1.6300723516146167
chr8	10419200	10420200	-0.7205415928908336
chr8	10419300	10420300	0.3636251183507534
chr8	10419400	10420400	0.7428026912915177
chr8	10419500	10420500	0.543966949391011
chr8	10419600	10420600	-0.4445321560321179
chr8	10419700	10420700	-0.8797847918193048
chr8	10419800	10420800	-0.402450593018628
chr8	10419900	10420900	-0.5810159841653244
chr8	10420000	10421000	-0.9845527777131063
chr8	10420100	10421100	-1.7139577119615408
chr8	10420200	10421200	-2.026735402295374
chr8	10420300	10421300	-2.294535721292997
chr8	10420400	10421400	-2.0304999987617367
chr8	10420500	10421500	-2.221747245170864
chr8	10420600	10421600	-1.9265019337683336
chr8	10420700	10421700	-1.5495505785141688
chr8	10420800	10421800	-1.969610104310448
chr8	10420900	10421900	-2.0076255333776563
chr8	10421000	10422000	-1.9030183050444738
chr8	10421100	10422100	-1.1303240054450805
chr8	10421200	10422200	-0.8859675988168844
chr8	10421300	10422300	-1.0819830813689622
chr8	10421400	10422400	-1.6153710515187758
chr8	10421500	10422500	-1.7121311974927087
chr8	10422700	10423700	0.5342466547583571
chr8	10422800	10423800	-0.3824258368146011
chr8	10422900	10423900	-0.3875009498607179
chr8	10423000	10424000	-0.6301985143297529
chr8	10423100	10424100	-0.6550862200819895
chr8	10423200	10424200	-1.003298419038726
chr8	10423300	10424300	-1.0943292518710586
chr8	10423400	10424400	-0.738871017954896
chr8	10423500	10424500	-2.002713466252977
chr8	10423600	10424600	-0.969031066870018
chr8	10423700	10424700	-1.1762658401961474
chr8	10427000	10428000	-3.601775368065474
chr8	10427100	10428100	-3.2697146559322268
chr8	10427200	10428200	-2.950099076371348
chr8	10427300	10428300	-2.6907345313599027
chr8	10427400	10428400	-2.8503787699125667
chr8	10427500	10428500	-3.001803384449591
chr8	10427600	10428600	-3.3626223770732366
chr8	10428500	10429500	-2.511706641547667
chr8	10428600	10429600	-2.2986176311603708
chr8	10428700	10429700	-1.890481734330875
chr8	10428800	10429800	-1.7472022238779084
chr8	10428900	10429900	-2.30018079636887
chr8	10429000	10430000	-2.1132122443426193
chr8	10429100	10430100	-2.741371309159053
chr8	10429200	10430200	-2.0874516128092693
chr8	10429300	10430300	-1.6183019194029429
chr8	10429400	10430400	-2.2442315231742
chr8	10429500	10430500	-2.905594924108206
chr8	10429600	10430600	-3.10459915047441
chr8	10429700	10430700	-3.407095819315243
chr8	10429800	10430800	-3.5684079142849314
chr8	10429900	10430900	-2.837735844941487
chr8	10430000	10431000	-2.7976275472721603
chr8	10430100	10431100	-2.1746894722726817
chr8	10430200	10431200	-2.5115705644992743
chr8	10430300	10431300	-2.6224872800926797
chr8	10430400	10431400	-2.754758279133924
chr8	10430500	10431500	-2.079161130982514
chr8	10430600	10431600	-2.0068606398274014
chr8	10430700	10431700	-2.1688696082884613
chr8	10430800	10431800	-2.4344891303619938
chr8	10430900	10431900	-3.159418238173349
chr8	10431000	10432000	-3.387180461060532
chr8	10431100	10432100	-2.982792739161185
chr8	10431200	10432200	-2.7599054507091734
chr8	10431300	10432300	-3.1426305822955065
chr8	10431400	10432400	-2.7438582371522497
chr8	10431500	10432500	-3.1330737820083043
chr8	10431600	10432600	-3.2114994217486963
chr8	10431700	10432700	-3.9182277811874933
chr8	10431800	10432800	-3.7719722352523934
chr8	10431900	10432900	-3.053352777828688
chr8	10432000	10433000	-2.7562205984930026
chr8	10432200	10433200	-2.6712580139430373
chr8	10432300	10433300	-3.5495265350656875
chr8	10432400	10433400	-3.5015997923358655
chr8	10432500	10433500	-3.7480907093869553
chr8	10432600	10433600	-3.983311771073123
chr8	10432700	10433700	-3.9876900344013553
chr8	10432800	10433800	-3.73032327758927
chr8	10432900	10433900	-3.6167128285818486
chr8	10433000	10434000	-3.6467392077237166
chr8	10433100	10434100	-3.7204582867794738
chr8	10433200	10434200	-3.919223100748488
chr8	10433300	10434300	-3.0910435451904488
chr8	10433400	10434400	-2.890880650088417
chr8	10433500	10434500	-2.3596602753457296
chr8	10434900	10435900	-2.752362467918789
chr8	10435000	10436000	-2.6357897538878903
chr8	10435100	10436100	-2.583980858836929
chr8	10435200	10436200	-2.58000556110498
chr8	10435300	10436300	-2.5470099182316144
chr8	10435400	10436400	-2.6544442377982094
chr8	10435500	10436500	-2.5340057875955675
chr8	10435600	10436600	-2.3179261087878325
chr8	10435700	10436700	-1.806124488554792
chr8	10436300	10437300	-1.1152178272678068
chr8	10436400	10437400	-1.2554429403119092
chr8	10436500	10437500	-2.1450448810206244
chr8	10436600	10437600	-3.1641044300588868
chr8	10436700	10437700	-3.1065703472945225
chr8	10437800	10438800	-2.4777816977578206
chr8	10437900	10438900	-2.6748188561249164
chr8	10438000	10439000	-3.580390328458308
chr8	10438100	10439100	-3.717521923881364
chr8	10438200	10439200	-3.498194098190305
chr8	10438300	10439300	-3.5545148843067382
chr8	10438400	10439400	-3.245520576706701
chr8	10438500	10439500	-3.312094430593672
chr8	10438600	10439600	-3.2459643046951228
chr8	10438700	10439700	-3.269176120786348
chr8	10438800	10439800	-3.481327411335144
chr8	10438900	10439900	-3.7028304831380834
chr8	10439000	10440000	-2.5036413612964363
chr8	10439100	10440100	-2.4491780423146428
chr8	10439200	10440200	-3.056576706003584
chr8	10439600	10440600	-3.937324974531743
chr8	10439700	10440700	-3.9739049933579316
chr8	10439800	10440800	-4.509854984984528
chr8	10439900	10440900	-4.103989559110872
chr8	10440000	10441000	-4.086390157340187
chr8	10440100	10441100	-3.2465148998168987
chr8	10440400	10441400	-2.8114777505792463
chr8	10440500	10441500	-3.378173178325116
chr8	10440600	10441600	-2.37681554993468
chr8	10440700	10441700	-1.954758094319612
chr8	10440800	10441800	-1.112891207550174
chr8	10440900	10441900	-1.197478625456177
chr8	10441000	10442000	-1.8452469742833946
chr8	10441100	10442100	-2.806965433923817
chr8	10441200	10442200	-3.1726615097948065
chr8	10441300	10442300	-2.0119641883745887
chr8	10441400	10442400	-2.1971804485759
chr8	10441500	10442500	-1.8461019148790447
chr8	10441600	10442600	-2.237494288707313
chr8	10441700	10442700	-2.440650221632987
chr8	10441800	10442800	-2.6485346498670927
chr8	10441900	10442900	-2.8392834718490523
chr8	10442000	10443000	-2.6007642104354325
chr8	10442100	10443100	-2.0411712075134387
chr8	10442200	10443200	-1.9718797422135248
chr8	10442300	10443300	-3.186817125665054
chr8	10442400	10443400	-3.9246582861517596
chr8	10442500	10443500	-3.706586358457588
chr8	10442600	10443600	-4.036064843197797
chr8	10442700	10443700	-3.9653226434731166
chr8	10442800	10443800	-3.873653163774177
chr8	10442900	10443900	-3.9076975374388296
chr8	10443000	10444000	-3.5493533955935783
chr8	10443100	10444100	-3.5005989380213647
chr8	10443200	10444200	-2.9875064840210315
chr8	10443300	10444300	-2.9264539631052395
chr8	10443400	10444400	-2.727364800869704
chr8	10443500	10444500	-3.00548587937373
chr8	10443600	10444600	-2.4877806755598337
chr8	10443700	10444700	-2.535884937628723
chr8	10443800	10444800	-2.50419644680218
chr8	10443900	10444900	-2.3169506605808565
chr8	10445000	10446000	-3.6739884494922626
chr8	10445100	10446100	-3.3904134420387715
chr8	10445200	10446200	-3.966786712512015
chr8	10445300	10446300	-4.272016877124159
chr8	10445400	10446400	-4.796092798632655
chr8	10445500	10446500	-4.116011658704504
chr8	10445600	10446600	-3.435064696945919
chr8	10445700	10446700	-3.4121447376277363
chr8	10445800	10446800	-3.188404191133774
chr8	10445900	10446900	-3.3032939028511943
chr8	10446000	10447000	-3.8587508005833695
chr8	10446100	10447100	-3.992977613398668
chr8	10446200	10447200	-3.5801022051517752
chr8	10446300	10447300	-3.5995550397494216
chr8	10446400	10447400	-2.8102686975177242
chr8	10446500	10447500	-2.601782569075968
chr8	10446600	10447600	-3.1547390034324883
chr8	10446700	10447700	-3.001910612777745
chr8	10446800	10447800	-2.9711765595388915
chr8	10446900	10447900	-2.6658194837868154
chr8	10447000	10448000	-2.3031139809413204
chr8	10447100	10448100	-2.5120749679373824
chr8	10447200	10448200	-2.232335495826328
chr8	10447300	10448300	-2.012826859973419
chr8	10447400	10448400	-2.7969435994316765
chr8	10447500	10448500	-3.1820626876273286
chr8	10447600	10448600	-3.0761243741186344
chr8	10447700	10448700	-3.8210839409744715
chr8	10447800	10448800	-3.7470493371714944
chr8	10447900	10448900	-3.5576163821318243
chr8	10448000	10449000	-3.913516473003406
chr8	10448100	10449100	-4.433534628665922
chr8	10448200	10449200	-4.876450288666
chr8	10448300	10449300	-4.96711856163034
chr8	10448400	10449400	-4.809634592024542
chr8	10448500	10449500	-4.827416861447668
chr8	10448600	10449600	-4.378923624589294
chr8	10448700	10449700	-3.8453739628981904
chr8	10448800	10449800	-3.8157974702867543
chr8	10448900	10449900	-4.092209354350708
chr8	10449000	10450000	-4.048816438251451
chr8	10449100	10450100	-3.720180859441688
chr8	10449200	10450200	-3.987297450271547
chr8	10449300	10450300	-3.568250193109667
chr8	10449400	10450400	-2.5999798255103763
chr8	10449500	10450500	-2.4397710499853
chr8	10449600	10450600	-2.7413252728811868
chr8	10449700	10450700	-3.2846441026422983
chr8	10449800	10450800	-3.1017280575860147
chr8	10449900	10450900	-3.03254979935408
chr8	10450000	10451000	-2.7638181316821657
chr8	10450100	10451100	-3.4254829541664527
chr8	10450200	10451200	-2.7696944945798183
chr8	10450300	10451300	-3.442222693023321
chr8	10450400	10451400	-4.041977005969022
chr8	10450500	10451500	-4.408332911636405
chr8	10450600	10451600	-3.9429238361434393
chr8	10450700	10451700	-3.305112600481311
chr8	10450800	10451800	-3.953779856010049
chr8	10450900	10451900	-3.800331442041742
chr8	10451000	10452000	-3.5738519550067562
chr8	10451100	10452100	-2.5659308545076542
chr8	10451200	10452200	-2.458850929608952
chr8	10451300	10452300	-1.7944351159889171
chr8	10452400	10453400	-6.036391519102793
chr8	10452500	10453500	-5.499732134841167
chr8	10452600	10453600	-4.808006456554824
chr8	10452700	10453700	-5.475900799972153
chr8	10452800	10453800	-5.244863523795654
chr8	10452900	10453900	-4.624089136768115
chr8	10453000	10454000	-3.6428053896797894
chr8	10453100	10454100	-3.0555426522682256
chr8	10453200	10454200	-3.3511416695748726
chr8	10453300	10454300	-2.796355345675537
chr8	10453400	10454400	-3.0808642394691352
chr8	10453500	10454500	-3.7719673132265354
chr8	10453600	10454600	-3.8752857523119717
chr8	10453700	10454700	-2.727324072634
chr8	10453800	10454800	-2.901842202696812
chr8	10453900	10454900	-3.4690548268167776
chr8	10454000	10455000	-4.146321508600857
chr8	10454100	10455100	-3.7016129879891646
chr8	10454200	10455200	-4.244119496555542
chr8	10454300	10455300	-5.073452255119848
chr8	10454400	10455400	-4.453829318299184
chr8	10454500	10455500	-3.854413754364358
chr8	10454600	10455600	-3.59137203736232
chr8	10454700	10455700	-3.69869881916982
chr8	10454800	10455800	-4.076106635671558
chr8	10454900	10455900	-5.2084409938743015
chr8	10455000	10456000	-4.791531311388855
chr8	10455100	10456100	-4.9269508665740105
chr8	10455200	10456200	-4.484963719426545
chr8	10455300	10456300	-4.079892037989035
chr8	10455400	10456400	-4.422211810331972
chr8	10455500	10456500	-4.097685694224664
chr8	10455600	10456600	-4.171809728691917
chr8	10455700	10456700	-4.4850602749798005
chr8	10457400	10458400	-1.8332068497873661
chr8	10457500	10458500	-1.6412585554377643
chr8	10457600	10458600	-1.6651245298792499
chr8	10457700	10458700	-1.6694334821759298
chr8	10457800	10458800	-1.7637056697093931
chr8	10460500	10461500	-2.937075867920344
chr8	10460600	10461600	-2.9408158518191767
chr8	10460700	10461700	-2.941849333556468
chr8	10460800	10461800	-2.9186747136668068
chr8	10460900	10461900	-2.8631462851678977
chr8	10461000	10462000	-3.5093127567038245
chr8	10461100	10462100	-3.6853309601693134
chr8	10461200	10462200	-4.235998279601294
chr8	10461300	10462300	-4.934847462787767
chr8	10461400	10462400	-5.05166773512279
chr8	10461500	10462500	-4.248175516500629
chr8	10461600	10462600	-4.273852658037919
chr8	10461700	10462700	-5.147636107497043
chr8	10461800	10462800	-5.027880068706258
chr8	10461900	10462900	-4.973391749801203
chr8	10462000	10463000	-5.442482603789529
chr8	10462100	10463100	-5.831516112351313
chr8	10462200	10463200	-5.321766266098572
chr8	10462300	10463300	-4.5705307132273925
chr8	10462400	10463400	-4.279371737662017
chr8	10462500	10463500	-4.763072041345593
chr8	10462600	10463600	-4.504277826432952
chr8	10462700	10463700	-4.005992761900013
chr8	10462800	10463800	-4.127502606348024
chr8	10462900	10463900	-4.446188688298938
chr8	10463000	10464000	-3.8397883975119544
chr8	10463100	10464100	-2.9890351120820524
chr8	10463200	10464200	-3.1531241014500635
chr8	10463300	10464300	-3.0467806840891063
chr8	10463400	10464400	-3.1174354917061633
chr8	10463500	10464500	-2.304226508110591
chr8	10463600	10464600	-2.451907371355404
chr8	10465400	10466400	-2.553138860400826
chr8	10465500	10466500	-2.480227992181881
chr8	10465600	10466600	-2.478552301618378
chr8	10465700	10466700	-2.418475748290838
chr8	10465800	10466800	-2.3058077820622485
chr8	10465900	10466900	-2.203902671108159
chr8	10466000	10467000	-2.1607237910174124
chr8	10466900	10467900	-1.1553978059947283
chr8	10467000	10468000	-2.538293693803475
chr8	10467100	10468100	-3.718656061304968
chr8	10467200	10468200	-3.5085190845655
chr8	10467300	10468300	-3.2380846148822493
chr8	10467400	10468400	-2.838400914803089
chr8	10467500	10468500	-3.1731804403521213
chr8	10467600	10468600	-2.953634378627861
chr8	10467700	10468700	-3.5424783015023618
chr8	10469500	10470500	-3.87315665701165
chr8	10469600	10470600	-4.257281589959345
chr8	10469700	10470700	-4.033684481240959
chr8	10469800	10470800	-4.828100378174423
chr8	10469900	10470900	-4.135580054098477
chr8	10470000	10471000	-4.43420983412548
chr8	10470100	10471100	-4.918260477517261
chr8	10470200	10471200	-4.403212604155959
chr8	10470300	10471300	-4.620812547837099
chr8	10470400	10471400	-3.885503782471246
chr8	10470500	10471500	-3.0628284816826628
chr8	10470600	10471600	-2.5216724392398984
chr8	10470700	10471700	-3.084157439644882
chr8	10470800	10471800	-2.62298706722258
chr8	10470900	10471900	-3.4074632415119286
chr8	10471000	10472000	-2.7635711930406606
chr8	10471100	10472100	-2.928821976322967
chr8	10471200	10472200	-2.4499393737854267
chr8	10471300	10472300	-3.370091408555681
chr8	10471400	10472400	-4.093141079714898
chr8	10471500	10472500	-4.887323529393919
chr8	10471600	10472600	-5.1538666125389065
chr8	10471700	10472700	-4.8124927934373405
chr8	10471800	10472800	-4.893694700171388
chr8	10471900	10472900	-4.700919117642143
chr8	10472000	10473000	-5.058070208587914
chr8	10472100	10473100	-4.314643938559267
chr8	10472200	10473200	-3.8810307062884974
chr8	10473200	10474200	-2.254739662929264
chr8	10473300	10474300	-2.4496167719197475
chr8	10473400	10474400	-2.717453962228042
chr8	10473500	10474500	-3.2910025615849605
chr8	10473600	10474600	-3.870575630220359
chr8	10473700	10474700	-4.095490748321816
chr8	10473800	10474800	-4.071655277273789
chr8	10473900	10474900	-3.1710531046222976
chr8	10474000	10475000	-2.82881937120698
chr8	10474100	10475100	-3.1675432435290376
chr8	10474200	10475200	-3.577010678767253
chr8	10474300	10475300	-4.568375782121216
chr8	10474400	10475400	-5.085068306618088
chr8	10474500	10475500	-5.021660692972636
chr8	10474600	10475600	-4.779052495669233
chr8	10474700	10475700	-4.003792080304172
chr8	10474800	10475800	-3.762373746501269
chr8	10474900	10475900	-4.8026025445514735
chr8	10475000	10476000	-4.185123209601629
chr8	10475100	10476100	-4.0625793073505685
chr8	10475200	10476200	-3.7739811554574585
chr8	10475300	10476300	-2.4849234841966497
chr8	10475400	10476400	-1.4247855883907259
chr8	10475500	10476500	-0.8265903845219199
chr8	10477100	10478100	-1.4702586027932651
chr8	10477200	10478200	-1.4713631091999224
chr8	10477300	10478300	-1.3930836086560745
chr8	10477400	10478400	-0.7550582717874917
chr8	10477500	10478500	-1.0252074305128402
chr8	10477600	10478600	-0.4588252779077259
chr8	10477700	10478700	-0.2221578843633284
chr8	10477800	10478800	-0.344558056377889
chr8	10477900	10478900	-0.01596072448619993
chr8	10478000	10479000	0.6514166084810915
chr8	10478100	10479100	0.7110775104289764
chr8	10478200	10479200	0.5613724616191067
chr8	10478300	10479300	0.6750601522507257
chr8	10478400	10479400	0.20160070085721432
chr8	10478500	10479500	0.5625088480028202
chr8	10478600	10479600	0.10324632536042597
chr8	10478700	10479700	-0.4210210195149499
chr8	10478800	10479800	-0.3778574034117107
chr8	10483000	10484000	-0.819565819012675
chr8	10483100	10484100	-0.6700557587319159
chr8	10483200	10484200	0.03144677708974282
chr8	10483300	10484300	0.013197278563456179
chr8	10483400	10484400	0.11747885910504315
chr8	10483500	10484500	-0.32965331639483153
chr8	10483600	10484600	-0.12938329857452482
chr8	10483700	10484700	-0.7813506553702707
chr8	10483800	10484800	-1.4025004162885448
chr8	10483900	10484900	-1.7441724096453155
chr8	10484000	10485000	-2.2489201116927013
chr8	10484100	10485100	-2.816066512236401
chr8	10484200	10485200	-3.960904893675292
chr8	10484300	10485300	-4.4301057196624445
chr8	10484400	10485400	-4.9516096575286905
chr8	10484500	10485500	-4.944964635050781
chr8	10484600	10485600	-5.302449298256331
chr8	10484700	10485700	-5.011672481695058
chr8	10484800	10485800	-5.300999725756048
chr8	10484900	10485900	-4.830086111232257
chr8	10485000	10486000	-3.7721623357377245
chr8	10485100	10486100	-4.483709167482743
chr8	10485200	10486200	-4.323447757739882
chr8	10485300	10486300	-4.264478016854461
chr8	10485400	10486400	-4.6839235792164295
chr8	10485500	10486500	-4.760739317595427
chr8	10485600	10486600	-4.588004217794999
chr8	10485700	10486700	-4.641993452451084
chr8	10485800	10486800	-4.495609374549939
chr8	10485900	10486900	-4.37137582039175
chr8	10486000	10487000	-4.536492999160751
chr8	10486100	10487100	-3.968364006452402
chr8	10486200	10487200	-3.61045018200752
chr8	10486300	10487300	-3.4665647542408617
chr8	10486400	10487400	-3.2759425797378063
chr8	10486500	10487500	-2.8164201932001363
chr8	10486600	10487600	-3.021652508257441
chr8	10486700	10487700	-3.1201482780913183
chr8	10486800	10487800	-2.876410975538095
chr8	10486900	10487900	-3.2551443813437344
chr8	10487000	10488000	-3.175884904848458
chr8	10487100	10488100	-3.0557623133903475
chr8	10487200	10488200	-3.1285916759298584
chr8	10487300	10488300	-3.6934050295859344
chr8	10487400	10488400	-3.335448081243537
chr8	10487500	10488500	-3.673759021626752
chr8	10487600	10488600	-4.265726982395192
chr8	10487700	10488700	-3.4485087523658486
chr8	10487800	10488800	-3.1671659142713904
chr8	10487900	10488900	-2.8043402043921097
chr8	10488000	10489000	-2.6250442741826765
chr8	10488100	10489100	-2.431395054932218
chr8	10488200	10489200	-2.448511282113808
chr8	10491100	10492100	-4.891433410431956
chr8	10491200	10492200	-5.594983905753215
chr8	10491300	10492300	-5.620921468513767
chr8	10491400	10492400	-5.583563841602572
chr8	10492500	10493500	-7.258352682153395
chr8	10492600	10493600	-7.489270469394138
chr8	10492700	10493700	-7.487418364141469
chr8	10492800	10493800	-7.311997802596371
chr8	10492900	10493900	-7.479111238335588
chr8	10493000	10494000	-7.055543374511484
chr8	10493100	10494100	-7.158799647504572
chr8	10493200	10494200	-6.537244265695037
chr8	10493300	10494300	-6.625596436308135
chr8	10493400	10494400	-5.274856580566398
chr8	10493500	10494500	-5.035553247814036
chr8	10493600	10494600	-4.499995312567051
chr8	10493700	10494700	-4.40289742062224
chr8	10493800	10494800	-4.017318680853995
chr8	10495200	10496200	-2.952728694830813
chr8	10495300	10496300	-2.6992300473716844
chr8	10495400	10496400	-3.992109972617852
chr8	10495500	10496500	-4.259853352357257
chr8	10495600	10496600	-3.9286631556796014
chr8	10495700	10496700	-3.8201261972902745
chr8	10495800	10496800	-3.863733625335554
chr8	10495900	10496900	-3.3959576661157405
chr8	10496000	10497000	-3.63075844364957
chr8	10496100	10497100	-3.896813638420698
chr8	10496200	10497200	-3.4045753974665267
chr8	10496300	10497300	-3.665396992367378
chr8	10496400	10497400	-2.7573670241157044
chr8	10496500	10497500	-3.1222112352308566
chr8	10496600	10497600	-3.5566829409133383
chr8	10496700	10497700	-4.480252101736371
chr8	10496800	10497800	-4.6067572610974805
chr8	10496900	10497900	-5.041120256160661
chr8	10497000	10498000	-4.852897442031873
chr8	10497100	10498100	-3.9300464701072864
chr8	10497200	10498200	-4.5947680566106195
chr8	10497300	10498300	-4.59678197618595
chr8	10497400	10498400	-4.72746285849781
chr8	10497500	10498500	-4.7622644092100215
chr8	10497600	10498600	-4.7273961640313304
chr8	10497700	10498700	-3.7532493906425337
chr8	10497800	10498800	-3.4178679843694706
chr8	10497900	10498900	-3.3099287634165844
chr8	10498000	10499000	-3.4576423026390444
chr8	10498100	10499100	-3.598728483366658
chr8	10498200	10499200	-2.6239398496377166
chr8	10498300	10499300	-2.521497900635982
chr8	10499200	10500200	-0.3683883462756564
chr8	10499300	10500300	-0.7368712511632606
chr8	10499400	10500400	-0.6133120552851697
chr8	10499500	10500500	-0.31155693787881045
chr8	10499600	10500600	-1.5373973226082136
chr8	10499700	10500700	-2.2644480446334727
chr8	10499800	10500800	-2.618685432285725
chr8	10499900	10500900	-3.1614213017299293
chr8	10500000	10501000	-3.54969806315345
chr8	10500100	10501100	-3.3754733560617436
chr8	10500200	10501200	-3.779817087367996
chr8	10500300	10501300	-3.59305962515328
chr8	10501500	10502500	-5.487376180576954
chr8	10501600	10502600	-4.542517259304375
chr8	10501700	10502700	-5.397384100662775
chr8	10501800	10502800	-5.533884424737204
chr8	10501900	10502900	-5.134760101222842
chr8	10502000	10503000	-4.149011353147111
chr8	10502100	10503100	-4.476983963786738
chr8	10502200	10503200	-5.2296302816575215
chr8	10502300	10503300	-4.940320498786039
chr8	10502400	10503400	-5.370857025841075
chr8	10502500	10503500	-5.545233933375527
chr8	10502600	10503600	-5.802089916012815
chr8	10502700	10503700	-4.97391161432234
chr8	10502800	10503800	-4.731915399065747
chr8	10502900	10503900	-5.615644092894431
chr8	10503000	10504000	-5.565146333365802
chr8	10503100	10504100	-5.412257174150785
chr8	10503200	10504200	-4.593657958794527
chr8	10503300	10504300	-4.192299236986973
chr8	10503400	10504400	-3.568605460984845
chr8	10504500	10505500	-1.959239565497516
chr8	10504600	10505600	-2.8245116817168534
chr8	10504700	10505700	-2.649292288099047
chr8	10504800	10505800	-3.1279258010379944
chr8	10504900	10505900	-3.119233574190144
chr8	10505000	10506000	-3.3177992830026346
chr8	10505100	10506100	-3.023906488452998
chr8	10505200	10506200	-2.809590466269738
chr8	10505300	10506300	-3.3133379166763097
chr8	10505400	10506400	-3.888988539601552
chr8	10505500	10506500	-3.869609615701527
chr8	10505600	10506600	-4.314079826279178
chr8	10505700	10506700	-4.585312481153767
chr8	10505800	10506800	-4.608749699018175
chr8	10505900	10506900	-4.740232177448537
chr8	10506000	10507000	-5.027906311675015
chr8	10506100	10507100	-5.357942518802916
chr8	10506200	10507200	-4.763942860467903
chr8	10506300	10507300	-4.824522784641936
chr8	10506400	10507400	-4.420851375111616
chr8	10506500	10507500	-4.645333891124984
chr8	10506600	10507600	-3.7637737236988738
chr8	10506700	10507700	-4.140131054427311
chr8	10506800	10507800	-4.725851211966492
chr8	10506900	10507900	-4.701049380475633
chr8	10507000	10508000	-4.364317533696546
chr8	10507100	10508100	-4.912881394346313
chr8	10507200	10508200	-6.2224586126897625
chr8	10507300	10508300	-6.5451623044241165
chr8	10507400	10508400	-6.399359294400518
chr8	10507500	10508500	-6.399453357563702
chr8	10507600	10508600	-7.998736022106668
chr8	10507700	10508700	-7.166996032011478
chr8	10507800	10508800	-6.712943143411242
chr8	10507900	10508900	-6.094748789557222
chr8	10508000	10509000	-6.261238241259775
chr8	10508100	10509100	-4.756423730748524
chr8	10508400	10509400	-2.9795231558593143
chr8	10508500	10509500	-2.73586298454414
chr8	10508600	10509600	-1.214492800328595
chr8	10509700	10510700	-2.207039523274408
chr8	10509800	10510800	-2.256924297909021
chr8	10509900	10510900	-1.9360217631075127
chr8	10510000	10511000	-2.8113440490841852
chr8	10510100	10511100	-2.9408192573193337
chr8	10510200	10511200	-3.710573717425599
chr8	10510300	10511300	-3.5207479655837433
chr8	10510400	10511400	-3.6447899667381365
chr8	10510500	10511500	-4.253778330196025
chr8	10510600	10511600	-3.848952419088338
chr8	10510700	10511700	-3.7057815857981264
chr8	10510800	10511800	-3.3917935132815265
chr8	10510900	10511900	-3.728918158988816
chr8	10511000	10512000	-2.961822466005599
chr8	10511100	10512100	-3.3845099709857043
chr8	10511200	10512200	-3.199212311990648
chr8	10511300	10512300	-3.633088312242808
chr8	10511400	10512400	-4.522467859748032
chr8	10511500	10512500	-3.988756724367805
chr8	10511600	10512600	-4.347722184745749
chr8	10511700	10512700	-4.8012114111986985
chr8	10511800	10512800	-5.111251512560111
chr8	10511900	10512900	-4.706355448506916
chr8	10512000	10513000	-4.908543298583065
chr8	10512100	10513100	-4.640353863338237
chr8	10512200	10513200	-4.508934737292815
chr8	10512300	10513300	-3.880414900548545
chr8	10512400	10513400	-3.365092868634013
chr8	10512500	10513500	-3.2168572124368398
chr8	10512600	10513600	-2.675907585482688
chr8	10512700	10513700	-2.265265528120933
chr8	10512800	10513800	-2.1650476198311632
chr8	10512900	10513900	-1.7012749009560346
chr8	10513000	10514000	-2.1416608216800457
chr8	10513100	10514100	-1.7650396371760837
chr8	10513200	10514200	-2.306443752298106
chr8	10513300	10514300	-2.4861789729014974
chr8	10513400	10514400	-2.9893405433860707
chr8	10513500	10514500	-3.1008748301924167
chr8	10513600	10514600	-3.2417905579235424
chr8	10513700	10514700	-3.1274262546249485
chr8	10513800	10514800	-3.0324571433042373
chr8	10513900	10514900	-3.112765103330648
chr8	10514000	10515000	-2.9118723615389945
chr8	10514100	10515100	-2.8400218827775907
chr8	10514200	10515200	-2.2797170297586944
chr8	10514300	10515300	-1.7367024439309615
chr8	10514400	10515400	-1.6028235340380992
chr8	10514500	10515500	-1.013911922757761
chr8	10514600	10515600	-0.5892351232890654
chr8	10514700	10515700	-0.5913083493782109
chr8	10514800	10515800	-0.4437811381357499
chr8	10514900	10515900	-0.5815458722480465
chr8	10515000	10516000	-0.3216188906055833
chr8	10515100	10516100	-0.4669157350803464
chr8	10515500	10516500	-0.7583169801315061
chr8	10515600	10516600	-1.3365118051775164
chr8	10515700	10516700	-2.0808017408798136
chr8	10515800	10516800	-2.5479735099143066
chr8	10515900	10516900	-2.704922712533868
chr8	10516000	10517000	-2.474387953594487
chr8	10516100	10517100	-2.2607038142255402
chr8	10516200	10517200	-2.133926956634821
chr8	10516300	10517300	-2.0952947689673835
chr8	10516400	10517400	-2.8482338838438683
chr8	10516500	10517500	-2.68219332662333
chr8	10516600	10517600	-2.5583549826348158
chr8	10516700	10517700	-1.981830776743676
chr8	10516800	10517800	-1.7860460767974684
chr8	10516900	10517900	-1.8773526077150025
chr8	10517000	10518000	-2.1111609300617684
chr8	10517100	10518100	-2.000809733022337
chr8	10517200	10518200	-1.6517813248555069
chr8	10517300	10518300	-1.321798724567646
chr8	10517400	10518400	-0.9514030369823038
chr8	10517500	10518500	-1.6879681729859202
chr8	10517600	10518600	-1.0983559405518122
chr8	10517700	10518700	-2.1740386716525046
chr8	10517800	10518800	-2.356044414340604
chr8	10517900	10518900	-2.3077678790088183
chr8	10518000	10519000	-3.458425176023309
chr8	10518100	10519100	-3.1728152650093047
chr8	10518200	10519200	-3.505771164196371
chr8	10518300	10519300	-3.99486397710145
chr8	10518400	10519400	-4.087569103492991
chr8	10518500	10519500	-3.6776140570268088
chr8	10518600	10519600	-3.3486725028089004
chr8	10518700	10519700	-2.731165811696976
chr8	10518800	10519800	-3.1121820525983455
chr8	10518900	10519900	-3.1528820969554934
chr8	10519000	10520000	-2.2056419348113354
chr8	10519100	10520100	-3.246880479188408
chr8	10519200	10520200	-3.433711795890821
chr8	10519300	10520300	-3.927181442504978
chr8	10519400	10520400	-4.17573231704125
chr8	10519500	10520500	-4.407605778927109
chr8	10519600	10520600	-5.362919503289916
chr8	10519700	10520700	-5.1340339995477065
chr8	10519800	10520800	-4.530185882935826
chr8	10519900	10520900	-4.577744236418981
chr8	10520500	10521500	-0.953648376397526
chr8	10520600	10521600	-1.0747230198560371
chr8	10520700	10521700	-0.908276813882932
chr8	10520800	10521800	-0.8048379293791964
chr8	10520900	10521900	-0.8320885093764372
chr8	10521000	10522000	-0.8375262270412496
chr8	10521100	10522100	-1.2137551887777591
chr8	10521200	10522200	-1.3866571836063513
chr8	10521300	10522300	-0.6556341751756533
chr8	10521400	10522400	-0.8526744998779988
chr8	10521500	10522500	-0.7789134619131809
chr8	10521600	10522600	-0.36172014595515023
chr8	10521700	10522700	-0.8429826509988492
chr8	10521800	10522800	-0.8996699182741892
chr8	10521900	10522900	-1.2979949461344873
chr8	10522000	10523000	-1.33272820851611
chr8	10522100	10523100	-1.5046578801482968
chr8	10522300	10523300	-2.7360618671548487
chr8	10522400	10523400	-2.8826930296914357
chr8	10522500	10523500	-2.7897073925209366
chr8	10522600	10523600	-3.070489916307088
chr8	10522700	10523700	-2.8874579761032506
chr8	10522800	10523800	-2.9860976837653777
chr8	10522900	10523900	-2.762003242736669
chr8	10528000	10529000	-2.392697657640219
chr8	10528100	10529100	-2.082992934168836
chr8	10528200	10529200	-1.7065890709099858
chr8	10528300	10529300	-2.099076142744261
chr8	10528400	10529400	-1.4437946579862877
chr8	10528500	10529500	-1.7616404299534865
chr8	10528600	10529600	-1.2988364844874187
chr8	10528700	10529700	-0.7369979812372304
chr8	10528800	10529800	-0.6738815437175293
chr8	10528900	10529900	0.1037106858775404
chr8	10529000	10530000	0.7257763099433973
chr8	10529100	10530100	0.6108385957021208
chr8	10529200	10530200	0.2890643385579299
chr8	10529300	10530300	0.6594746539736758
chr8	10529400	10530400	0.591231287514807
chr8	10529500	10530500	0.9239752960469156
chr8	10529600	10530600	-0.21022214811388806
chr8	10529700	10530700	-1.1202125839658563
chr8	10529800	10530800	-1.1454777226356536
chr8	10529900	10530900	-2.652175602601812
chr8	10530000	10531000	-2.9263424565611804
chr8	10530100	10531100	-2.7962491584407507
chr8	10530200	10531200	-2.7592181368212403
chr8	10530300	10531300	-2.9599852176614703
chr8	10530400	10531400	-2.9915607067204246
chr8	10530500	10531500	-2.9381601952698224
chr8	10530600	10531600	-2.5411323062247133
chr8	10531400	10532400	-3.156650103519718
chr8	10531500	10532500	-3.3685036819614766
chr8	10531600	10532600	-3.120605909106214
chr8	10531700	10532700	-3.947088653285409
chr8	10531800	10532800	-4.1760555244679045
chr8	10531900	10532900	-4.022563629425194
chr8	10532000	10533000	-3.9354983179443344
chr8	10532100	10533100	-3.830634902024787
chr8	10532200	10533200	-4.310427968828023
chr8	10532300	10533300	-3.5723702149697973
chr8	10532400	10533400	-3.9236393135204763
chr8	10532500	10533500	-3.656969521170004
chr8	10532600	10533600	-3.980860249240584
chr8	10532700	10533700	-3.2345881982263744
chr8	10532800	10533800	-2.9273269902145884
chr8	10532900	10533900	-2.8148118714528687
chr8	10533000	10534000	-3.073670333436527
chr8	10533100	10534100	-3.0066655263609867
chr8	10533900	10534900	-0.6131519599898938
chr8	10534000	10535000	-1.4193326117110097
chr8	10534100	10535100	-1.4620908795607674
chr8	10534200	10535200	-1.7144059742120477
chr8	10534300	10535300	-1.8008543761696083
chr8	10534400	10535400	-1.7655059598180014
chr8	10534500	10535500	-1.7927767380741686
chr8	10534600	10535600	-1.8710957277145868
chr8	10537200	10538200	-1.840701373622717
chr8	10537300	10538300	-2.0751770938105087
chr8	10537400	10538400	-1.910009782718446
chr8	10537500	10538500	-1.7684359470804458
chr8	10537600	10538600	-1.9225513750456296
chr8	10537700	10538700	-1.9428917407303208
chr8	10537800	10538800	-1.631083272165068
chr8	10537900	10538900	-1.6966623466520798
chr8	10538000	10539000	-3.4107193058625356
chr8	10538100	10539100	-2.8230852983726007
chr8	10538200	10539200	-2.326847599143996
chr8	10538300	10539300	-2.3261841957473344
chr8	10538400	10539400	-2.6112059279551056
chr8	10538500	10539500	-3.3968025506367474
chr8	10538600	10539600	-3.714990979576192
chr8	10538700	10539700	-3.7420181721755537
chr8	10538800	10539800	-4.004668525220579
chr8	10538900	10539900	-4.187177180300587
chr8	10539000	10540000	-2.8691620497123593
chr8	10539100	10540100	-2.502215150318837
chr8	10540000	10541000	-0.11731850495921259
chr8	10540100	10541100	-1.1128994832125596
chr8	10540200	10541200	-1.9913946080994875
chr8	10540300	10541300	-2.9267060026734386
chr8	10540400	10541400	-3.1688679447535395
chr8	10540500	10541500	-2.7423457510990863
chr8	10540600	10541600	-2.7179581958616548
chr8	10540700	10541700	-2.740000682279519
chr8	10540800	10541800	-3.0999008642071257
chr8	10540900	10541900	-3.1350783927379906
chr8	10541000	10542000	-4.129662748964645
chr8	10541100	10542100	-3.364465308840451
chr8	10541200	10542200	-3.459605781227268
chr8	10541300	10542300	-3.3370356248060484
chr8	10541400	10542400	-3.1187321023829218
chr8	10541500	10542500	-3.475718673736728
chr8	10541600	10542600	-3.79059392011598
chr8	10541700	10542700	-3.6730557091762974
chr8	10544900	10545900	-5.10017047237629
chr8	10545000	10546000	-4.785318360345105
chr8	10545100	10546100	-5.062796358892442
chr8	10545200	10546200	-5.114281909763733
chr8	10545300	10546300	-4.926337418012029
chr8	10545400	10546400	-4.7933451527134014
chr8	10545500	10546500	-4.465331632207191
chr8	10545600	10546600	-4.591626181258492
chr8	10545700	10546700	-3.9266498357646697
chr8	10545800	10546800	-2.3697676927363887
chr8	10545900	10546900	-2.1216398644579555
chr8	10546000	10547000	-2.3407130348410763
chr8	10546100	10547100	-1.8251986032862049
chr8	10546200	10547200	-1.6257942821332727
chr8	10546300	10547300	-2.123910532205465
chr8	10546400	10547400	-2.7959870181922657
chr8	10546500	10547500	-3.0122359927916
chr8	10546600	10547600	-2.8232433804503922
chr8	10546700	10547700	-2.8068277579812904
chr8	10546800	10547800	-2.435805657812005
chr8	10546900	10547900	-2.0585689355504666
chr8	10547000	10548000	-1.915412029531779
chr8	10547100	10548100	-2.535149381081077
chr8	10547200	10548200	-2.65929281176278
chr8	10547300	10548300	-1.906818140249724
chr8	10547400	10548400	-1.231561442086191
chr8	10547500	10548500	-0.8851113747599386
chr8	10547600	10548600	-0.8254589421398613
chr8	10547700	10548700	-1.0599114128842833
chr8	10547800	10548800	-1.1433974151755821
chr8	10547900	10548900	-1.311731123762576
chr8	10548000	10549000	-1.0197918959128274
chr8	10548100	10549100	-0.5626107119291803
chr8	10548200	10549200	-0.2078415056376129
chr8	10548300	10549300	-0.3157422264996191
chr8	10548400	10549400	-0.2794130158090894
chr8	10554000	10555000	-1.3372584583360316
chr8	10554100	10555100	-1.264060346165968
chr8	10554200	10555200	-0.9505674463992208
chr8	10554300	10555300	-1.0150915074237308
chr8	10554400	10555400	-0.7401826776252982
chr8	10554500	10555500	-0.5343464242958382
chr8	10554600	10555600	-0.5985244422434576
chr8	10554700	10555700	-0.4244257683031918
chr8	10554800	10555800	-0.4229902815923388
chr8	10554900	10555900	0.027058965513443767
chr8	10555000	10556000	-0.1696602288281504
chr8	10555100	10556100	-0.17224207127323116
chr8	10555200	10556200	-0.4711437139913508
chr8	10557600	10558600	-2.1755008705562013
chr8	10557700	10558700	-1.5387459963095829
chr8	10557800	10558800	-0.4769412907921843
chr8	10557900	10558900	-0.1549527844913133
chr8	10558000	10559000	0.09127163839707544
chr8	10558100	10559100	-0.08421696868614137
chr8	10558200	10559200	-0.2245901198416368
chr8	10558300	10559300	-0.9749957522478806
chr8	10558400	10559400	-1.1293438702941494
chr8	10558500	10559500	-0.3707419219556257
chr8	10558600	10559600	-0.15073925789334178
chr8	10558700	10559700	-0.06540984348878537
chr8	10558800	10559800	-0.7039761614169989
chr8	10558900	10559900	-1.451522015019484
chr8	10559000	10560000	-1.8030133453017918
chr8	10559100	10560100	-1.7177784723910132
chr8	10559200	10560200	-1.8326100839586408
chr8	10559300	10560300	-1.2671685714685812
chr8	10559400	10560400	-1.3734791681493843
chr8	10559500	10560500	-1.610547176177685
chr8	10559600	10560600	-1.4918125334288677
chr8	10559700	10560700	-2.0983441524359066
chr8	10559800	10560800	-2.332228918794301
chr8	10559900	10560900	-1.8698202456540287
chr8	10560000	10561000	-2.0105070136340135
chr8	10561500	10562500	-1.313412378987431
chr8	10561600	10562600	-1.4946216914834771
chr8	10561700	10562700	-1.1868115441356852
chr8	10561800	10562800	-1.2275365836096541
chr8	10561900	10562900	-1.3676902434377591
chr8	10562000	10563000	-1.278513010155746
chr8	10562100	10563100	-1.1636791037206544
chr8	10562200	10563200	-1.1705986323779052
chr8	10562300	10563300	-0.7593631329797113
chr8	10564100	10565100	-0.4343204042552419
chr8	10564200	10565200	-0.8578488839235227
chr8	10564300	10565300	-1.560633972971427
chr8	10564400	10565400	-1.5586733104944277
chr8	10564500	10565500	-2.3034224047005303
chr8	10564600	10565600	-2.3228975348843
chr8	10564700	10565700	-2.4344668429808523
chr8	10564800	10565800	-2.467048828003584
chr8	10564900	10565900	-1.9327613756692728
chr8	10565000	10566000	-2.1722231363130597
chr8	10565100	10566100	-2.193425917065727
chr8	10565200	10566200	-2.128291952311044
chr8	10565300	10566300	-2.222493669627314
chr8	10565400	10566400	-2.2167238946213064
chr8	10565500	10566500	-1.053106262513784
chr8	10565600	10566600	-1.0122777505392146
chr8	10565700	10566700	-0.7164205106741379
chr8	10565800	10566800	-0.8736687531854334
chr8	10565900	10566900	-0.6982930274575884
chr8	10566000	10567000	-1.1317973039178755
chr8	10566100	10567100	-1.0518399538137428
chr8	10566200	10567200	-1.5581009599953186
chr8	10566300	10567300	-1.7027862676363394
chr8	10566400	10567400	-2.658786775980916
chr8	10566500	10567500	-3.5938867813311632
chr8	10566600	10567600	-3.855800205170166
chr8	10566700	10567700	-4.205905963549395
chr8	10566800	10567800	-4.285631667760858
chr8	10566900	10567900	-4.365536496138652
chr8	10567000	10568000	-4.129542986141402
chr8	10567100	10568100	-4.066831506884542
chr8	10567200	10568200	-3.3635719466643668
chr8	10567300	10568300	-2.973547330148368
chr8	10567400	10568400	-2.3513204741689786
chr8	10567500	10568500	-1.2265070139312209
chr8	10567600	10568600	-0.5786863261481565
chr8	10567700	10568700	0.24364368829489816
chr8	10567800	10568800	0.4738332434619685
chr8	10567900	10568900	1.04229405790961
chr8	10568000	10569000	0.15382661175310525
chr8	10568100	10569100	-0.3591361077203304
chr8	10568200	10569200	-0.9097299052119636
chr8	10568300	10569300	-0.6619647556298821
chr8	10568400	10569400	-0.3231118216392165
chr8	10568500	10569500	-0.8635695719362506
chr8	10568600	10569600	-0.9444960923157826
chr8	10568700	10569700	-0.9345136390778817
chr8	10568800	10569800	-1.005507236687928
chr8	10568900	10569900	-1.317372016723356
chr8	10569000	10570000	-0.6646218999525632
chr8	10569100	10570100	-0.06544487901228042
chr8	10569200	10570200	0.4217084845108018
chr8	10570300	10571300	-1.6674351790025632
chr8	10570400	10571400	-2.287254332685815
chr8	10570500	10571500	-3.3449778425420904
chr8	10570600	10571600	-3.647102304887272
chr8	10570700	10571700	-3.5069345096700064
chr8	10570800	10571800	-4.498697682467994
chr8	10570900	10571900	-4.2161744268385455
chr8	10571000	10572000	-4.140735832961342
chr8	10571100	10572100	-4.684380745487308
chr8	10571200	10572200	-4.693875881248385
chr8	10571300	10572300	-3.800735656744149
chr8	10571400	10572400	-3.5095358984227167
chr8	10571500	10572500	-2.963299872714128
chr8	10571600	10572600	-2.7913593084101147
chr8	10571700	10572700	-2.5399920432881142
chr8	10571800	10572800	-2.523872003854588
chr8	10571900	10572900	-2.9463174086000308
chr8	10572000	10573000	-4.02794615333896
chr8	10572100	10573100	-4.05965804404199
chr8	10572200	10573200	-3.8464519202422114
chr8	10572300	10573300	-4.925813869648477
chr8	10572400	10573400	-5.127678605616427
chr8	10572500	10573500	-5.555371679193157
chr8	10572600	10573600	-6.060626178077609
chr8	10572700	10573700	-6.7771465286214365
chr8	10572800	10573800	-6.007223774328935
chr8	10572900	10573900	-6.742796466932331
chr8	10573000	10574000	-7.350918282223962
chr8	10573100	10574100	-7.142543642478483
chr8	10573200	10574200	-7.668663299077938
chr8	10573300	10574300	-7.184745408858483
chr8	10573400	10574400	-7.3092307058015695
chr8	10573500	10574500	-7.198012723998759
chr8	10573600	10574600	-6.82669356597837
chr8	10574000	10575000	-3.2582998026727976
chr8	10574100	10575100	-3.4365346554834675
chr8	10574200	10575200	-4.36226115239782
chr8	10574300	10575300	-4.46082178964662
chr8	10574400	10575400	-5.300641669089946
chr8	10574500	10575500	-5.933830586684366
chr8	10574600	10575600	-6.030907673372785
chr8	10574700	10575700	-5.519808457240379
chr8	10574800	10575800	-5.950811839946106
chr8	10574900	10575900	-6.193222238020577
chr8	10575000	10576000	-6.471191263240505
chr8	10575100	10576100	-6.708727803482375
chr8	10575200	10576200	-6.3863884438921295
chr8	10575300	10576300	-6.443373640238353
chr8	10575400	10576400	-6.237103856765473
chr8	10575500	10576500	-6.017974447323004
chr8	10575600	10576600	-6.408437498725648
chr8	10575700	10576700	-6.5204924838325455
chr8	10575800	10576800	-6.193768181487564
chr8	10575900	10576900	-5.342823443069773
chr8	10576000	10577000	-4.292189849673089
chr8	10576100	10577100	-4.4099452272999935
chr8	10576200	10577200	-4.875497900583834
chr8	10576300	10577300	-4.607920534190206
chr8	10576400	10577400	-4.4661435708063255
chr8	10576500	10577500	-3.964915608953683
chr8	10576600	10577600	-3.3646074093916916
chr8	10576700	10577700	-3.3684721935378503
chr8	10576800	10577800	-2.976038911674492
chr8	10576900	10577900	-3.2693981240270777
chr8	10577000	10578000	-4.028914072585726
chr8	10577100	10578100	-3.849639788571959
chr8	10577200	10578200	-3.4686114380516515
chr8	10577300	10578300	-3.8851013522712887
chr8	10577400	10578400	-3.724774609729294
chr8	10577500	10578500	-4.279433307266003
chr8	10577600	10578600	-4.510347805790699
chr8	10577700	10578700	-4.869926504331928
chr8	10577800	10578800	-4.96683797549438
chr8	10577900	10578900	-5.152234584266336
chr8	10578000	10579000	-5.533287576224783
chr8	10578100	10579100	-4.922934535668583
chr8	10578200	10579200	-4.093406095101479
chr8	10578300	10579300	-4.552999954335221
chr8	10578400	10579400	-4.680137967144684
chr8	10578500	10579500	-5.187244791980762
chr8	10578600	10579600	-5.438693170403463
chr8	10578700	10579700	-5.4522768662331575
chr8	10578800	10579800	-5.508760110120853
chr8	10578900	10579900	-5.134147842660472
chr8	10579000	10580000	-4.653773787560241
chr8	10579100	10580100	-5.032151895572617
chr8	10579200	10580200	-6.029078329010577
chr8	10579300	10580300	-4.838808726456776
chr8	10579400	10580400	-4.409523347688733
chr8	10579500	10580500	-3.392004313379947
chr8	10579600	10580600	-3.3087542276581656
chr8	10579700	10580700	-2.9584025521898787
chr8	10579800	10580800	-2.4971577539432643
chr8	10579900	10580900	-2.6692859548499777
chr8	10580000	10581000	-3.3450914922300967
chr8	10580100	10581100	-2.999507485475507
chr8	10580200	10581200	-2.2049605014990985
chr8	10580300	10581300	-2.4602655719686077
chr8	10580400	10581400	-2.1886847958850177
chr8	10580500	10581500	-2.4252124529549093
chr8	10580600	10581600	-1.8709146794027047
chr8	10580700	10581700	-1.6661962546701108
chr8	10580800	10581800	-1.8091644264461093
chr8	10580900	10581900	-1.583711870107224
chr8	10581000	10582000	-2.0096822983405094
chr8	10581100	10582100	-2.348537604046434
chr8	10581200	10582200	-2.8752728026722125
chr8	10581300	10582300	-2.786804826007399
chr8	10581400	10582400	-3.3693990494163297
chr8	10581500	10582500	-3.7407417402823686
chr8	10581600	10582600	-4.248118205036113
chr8	10581700	10582700	-4.4074688508898925
chr8	10581800	10582800	-3.775040512639587
chr8	10581900	10582900	-3.9262581881234913
chr8	10582000	10583000	-3.4050456285425894
chr8	10582100	10583100	-3.102174423558471
chr8	10582200	10583200	-3.0695230043037403
chr8	10582300	10583300	-3.4637653088903253
chr8	10582400	10583400	-3.3070547854432566
chr8	10582500	10583500	-2.638206107886849
chr8	10582600	10583600	-2.4667428822176145
chr8	10582700	10583700	-2.1805989162378894
chr8	10582800	10583800	-2.7531537898532354
chr8	10582900	10583900	-2.651836182741821
chr8	10583000	10584000	-2.9355649826617363
chr8	10583100	10584100	-2.854646567280302
chr8	10583200	10584200	-2.570086858689697
chr8	10583300	10584300	-2.7038471584247934
chr8	10583400	10584400	-2.993594303019622
chr8	10583500	10584500	-2.672230901672231
chr8	10583600	10584600	-2.2944714567010562
chr8	10583700	10584700	-2.3662634042039885
chr8	10583800	10584800	-1.7374024130815886
chr8	10583900	10584900	-1.346688923380295
chr8	10584000	10585000	-1.1496458686493716
chr8	10584100	10585100	-1.4930069965557908
chr8	10584600	10585600	-0.5145883662150604
chr8	10584700	10585700	-0.1699273317585109
chr8	10584800	10585800	-0.9050105712441956
chr8	10584900	10585900	-0.5558716031357331
chr8	10585000	10586000	-0.26228535813748405
chr8	10585100	10586100	-0.5157301643463741
chr8	10585200	10586200	-1.7071706068225967
chr8	10585300	10586300	-1.748164130261311
chr8	10585400	10586400	-1.4421016807612672
chr8	10585500	10586500	-2.425356003648857
chr8	10585600	10586600	-1.9655846163933848
chr8	10585700	10586700	-2.470450397350144
chr8	10585800	10586800	-2.1845320816635416
chr8	10585900	10586900	-3.031472570692665
chr8	10586000	10587000	-3.2648095966766686
chr8	10586100	10587100	-2.995084572318069
chr8	10586200	10587200	-2.6629778977057508
chr8	10586300	10587300	-2.774824395400378
chr8	10586400	10587400	-3.180667136720752
chr8	10586500	10587500	-1.9386245596181884
chr8	10588000	10589000	-2.836050386985178
chr8	10588100	10589100	-3.3781013683719823
chr8	10588200	10589200	-3.782597004909162
chr8	10588300	10589300	-3.5261387274008134
chr8	10588400	10589400	-3.4717445872437978
chr8	10588500	10589500	-3.246758344383004
chr8	10588600	10589600	-3.4219346473701315
chr8	10588700	10589700	-3.9973846239866435
chr8	10588800	10589800	-3.0848611034132505
chr8	10588900	10589900	-2.872540193284157
chr8	10590600	10591600	-0.6475660642003576
chr8	10590700	10591700	0.25493864552761397
chr8	10590800	10591800	0.31261194898478245
chr8	10590900	10591900	0.3624083635309267
chr8	10591000	10592000	0.7644593821204895
chr8	10591100	10592100	1.3778945611834457
chr8	10591200	10592200	2.165957668705727
chr8	10591300	10592300	2.14927424565993
chr8	10591400	10592400	1.9649973524975115
chr8	10591500	10592500	1.9973256523148288
chr8	10591600	10592600	1.893813277484144
chr8	10591700	10592700	1.1808063328937404
chr8	10591800	10592800	1.4068474358830176
chr8	10591900	10592900	1.865311383868252
chr8	10592000	10593000	1.7779961748595199
chr8	10592100	10593100	1.294921443091726
chr8	10592200	10593200	1.171755360097597
chr8	10592300	10593300	1.2782648801670171
chr8	10592900	10593900	-1.2156988472754775
chr8	10593000	10594000	-0.5783768347471684
chr8	10593100	10594100	-0.3001824915721562
chr8	10593200	10594200	0.21535542149046227
chr8	10593300	10594300	0.3599791102278918
chr8	10593400	10594400	-0.2163633239155337
chr8	10593500	10594500	-0.5575768806488325
chr8	10593600	10594600	-0.9114485758321932
chr8	10593700	10594700	-0.4727155293709179
chr8	10593800	10594800	-1.2520863403387978
chr8	10593900	10594900	-0.2753922328052891
chr8	10594000	10595000	-1.1852114982324373
chr8	10594100	10595100	-1.6608546191924305
chr8	10594200	10595200	-2.166163795684022
chr8	10594300	10595300	-2.196699435006459
chr8	10594400	10595400	-1.6251665587956303
chr8	10594500	10595500	-1.0294905179785747
chr8	10594600	10595600	-0.26131050774518816
chr8	10594700	10595700	-0.7005554569883569
chr8	10594800	10595800	-0.037399711999319685
chr8	10594900	10595900	-0.9418457679986322
chr8	10595400	10596400	-0.08867730790807313
chr8	10595500	10596500	-1.434223305405848
chr8	10595600	10596600	-1.9711608726906191
chr8	10595700	10596700	-1.0623721000336206
chr8	10595800	10596800	-1.470148503611032
chr8	10595900	10596900	-1.4671942018861346
chr8	10596000	10597000	-1.2630216334839859
chr8	10596100	10597100	-1.343773269467904
chr8	10596200	10597200	-0.8961565980389079
chr8	10596300	10597300	-1.5658994480655126
chr8	10596400	10597400	-1.9950709960518416
chr8	10598000	10599000	-2.031174011828511
chr8	10598100	10599100	-1.8034374804376905
chr8	10598200	10599200	-1.8085301932684683
chr8	10598300	10599300	-1.6580521787790876
chr8	10598400	10599400	-1.5596764527351243
chr8	10598500	10599500	-1.6016472156002997
chr8	10598600	10599600	-1.9346097430622449
chr8	10598700	10599700	-2.8743785155894517
chr8	10598800	10599800	-1.1100948304670142
chr8	10598900	10599900	-1.125532180139002
chr8	10599000	10600000	-0.742834600581543
chr8	10600500	10601500	0.5546233723750724
chr8	10600600	10601600	-0.14165666818864495
chr8	10600700	10601700	-0.11508493716607207
chr8	10600800	10601800	-0.0531752012055054
chr8	10600900	10601900	0.07097724685570876
chr8	10601000	10602000	0.08212138145751216
chr8	10601100	10602100	0.12443502560680547
chr8	10601200	10602200	-0.5789533446600922
chr8	10601800	10602800	1.1733191201084416
chr8	10601900	10602900	1.1229154746324508
chr8	10602000	10603000	1.0842614083756448
chr8	10602100	10603100	1.0785400029152636
chr8	10602200	10603200	0.9382849968439636
chr8	10602300	10603300	0.4723970716574565
chr8	10602400	10603400	0.1399422717455957
chr8	10602500	10603500	0.08919258680180628
chr8	10603900	10604900	-0.7721914046626288
chr8	10604000	10605000	-0.972550448718825
chr8	10604100	10605100	-0.8273531542633185
chr8	10604200	10605200	-0.8016182318244691
chr8	10604300	10605300	-0.7887730684292827
chr8	10604400	10605400	-0.4946868194113939
chr8	10604500	10605500	-0.8313638468796083
chr8	10604600	10605600	-0.9621028850874578
chr8	10604700	10605700	-1.1241649707222796
chr8	10604800	10605800	-1.5310960422278548
chr8	10604900	10605900	-1.492254821644306
chr8	10605000	10606000	-1.8890917940395338
chr8	10605100	10606100	-2.2944948328599457
chr8	10605200	10606200	-2.4926935815602267
chr8	10613100	10614100	-0.4345911224014147
chr8	10613600	10614600	-1.7761608873846502
chr8	10613700	10614700	-1.434910079050265
chr8	10614700	10615700	-0.8797433469455885
chr8	10614800	10615800	-1.4668074454138422
chr8	10614900	10615900	-1.6218280825298337
chr8	10615000	10616000	-1.9718314832564716
chr8	10615100	10616100	-2.91905899149142
chr8	10615200	10616200	-4.09825921396479
chr8	10615300	10616300	-4.08157437413919
chr8	10615400	10616400	-3.9977508178824985
chr8	10615500	10616500	-3.961211475582396
chr8	10615600	10616600	-3.783631823734831
chr8	10615700	10616700	-3.814167144031768
chr8	10615800	10616800	-4.202954396435184
chr8	10615900	10616900	-4.4091107861552885
chr8	10616000	10617000	-3.9437644025418583
chr8	10616100	10617100	-3.5613169580208344
chr8	10616200	10617200	-2.592208621564456
chr8	10616300	10617300	-2.6812759702394486
chr8	10616400	10617400	-2.731308956806833
chr8	10617600	10618600	-4.0334639478466245
chr8	10617700	10618700	-4.808685585887707
chr8	10617800	10618800	-5.394831865315932
chr8	10617900	10618900	-4.873295861443446
chr8	10618000	10619000	-4.646747427808404
chr8	10618100	10619100	-3.855139785595546
chr8	10618200	10619200	-3.798651222231002
chr8	10618300	10619300	-3.09896544191589
chr8	10618400	10619400	-4.0797333295206375
chr8	10618500	10619500	-4.014869118294442
chr8	10618600	10619600	-3.392283504855253
chr8	10618700	10619700	-2.917754558254311
chr8	10618800	10619800	-2.054238603304882
chr8	10618900	10619900	-2.323066164037688
chr8	10619200	10620200	-3.4469282949307827
chr8	10620000	10621000	-1.07267383223515
chr8	10620100	10621100	-1.0788585423840724
chr8	10620200	10621200	-0.33689287900220594
chr8	10620900	10621900	-4.571665629384389
chr8	10621000	10622000	-5.145292543784097
chr8	10621100	10622100	-5.344084131761115
chr8	10621200	10622200	-5.228419512287925
chr8	10621300	10622300	-4.606270021844962
chr8	10621400	10622400	-4.089939407499314
chr8	10621500	10622500	-4.515954287760455
chr8	10621600	10622600	-4.502869284229266
chr8	10621700	10622700	-3.9462444108878563
chr8	10621800	10622800	-3.184032783833425
chr8	10621900	10622900	-2.546578634687873
chr8	10622000	10623000	-1.7585411994474007
chr8	10622100	10623100	-0.3203824533462568
chr8	10622200	10623200	0.23664549797524245
chr8	10622300	10623300	-0.473994025861175
chr8	10622400	10623400	-0.76044458049939
chr8	10622500	10623500	-0.4659524961468088
chr8	10622600	10623600	-0.7036081218195646
chr8	10622700	10623700	-1.1252647323034772
chr8	10622800	10623800	-1.873259301362053
chr8	10622900	10623900	-2.009583225265124
chr8	10623000	10624000	-2.393265894337645
chr8	10623100	10624100	-3.624564664821852
chr8	10623200	10624200	-4.034202327175674
chr8	10623300	10624300	-3.3626243073584026
chr8	10623400	10624400	-3.099311545253704
chr8	10623500	10624500	-2.8795104681568016
chr8	10623600	10624600	-2.5944985676418404
chr8	10624700	10625700	0.14834538551993526
chr8	10624800	10625800	0.2167502901518255
chr8	10624900	10625900	-0.9794355978177876
chr8	10625000	10626000	-1.1829653227246708
chr8	10625100	10626100	-1.4367813003057643
chr8	10625200	10626200	-1.0325092794006023
chr8	10625300	10626300	-1.0945429166632266
chr8	10625400	10626400	-0.6855325748815558
chr8	10625500	10626500	-0.570385882017575
chr8	10625600	10626600	-1.022320771033632
chr8	10625700	10626700	-1.980899157271488
chr8	10625800	10626800	-2.739018212850025
chr8	10625900	10626900	-1.1783100288978998
chr8	10626400	10627400	0.6241518978687096
chr8	10626500	10627500	0.3379342187842977
chr8	10626600	10627600	0.3726945406704245
chr8	10626700	10627700	0.2953860555092328
chr8	10626800	10627800	0.20401505266483227
chr8	10626900	10627900	-0.14191143102181428
chr8	10627000	10628000	-0.3158193448511979
chr8	10627100	10628100	-0.0919108539022377
chr8	10627200	10628200	-0.6283270211093985
chr8	10627300	10628300	-0.5336478252821616
chr8	10627400	10628400	-1.0688528311018621
chr8	10627500	10628500	-1.3555183650084546
chr8	10627600	10628600	-2.1296003532781382
chr8	10627700	10628700	-2.2440055094696376
chr8	10627800	10628800	-2.141914587272656
chr8	10632600	10633600	-0.21262208403310245
chr8	10632700	10633700	-0.5421860709037206
chr8	10632800	10633800	-0.20525641537070888
chr8	10632900	10633900	-0.7014835132776094
chr8	10633000	10634000	-0.6160724143353863
chr8	10633100	10634100	-0.8662930218852121
chr8	10633200	10634200	-1.2388053725209067
chr8	10633300	10634300	-1.1012982708602284
chr8	10633400	10634400	-0.3227337722091481
chr8	10633500	10634500	-0.5009867044188445
chr8	10633600	10634600	-1.1094009559218687
chr8	10633700	10634700	-0.8402414173204197
chr8	10637700	10638700	0.8265968421373325
chr8	10637800	10638800	-0.010546729227345371
chr8	10637900	10638900	0.17922108514919965
chr8	10638000	10639000	-1.1068666451815248
chr8	10638100	10639100	-1.5316115780500537
chr8	10638200	10639200	-1.4655795942928913
chr8	10638300	10639300	-1.3004245804897283
chr8	10638400	10639400	-0.8355300177525617
chr8	10638500	10639500	-1.0629709864880543
chr8	10638600	10639600	-1.2647784427042197
chr8	10638700	10639700	-1.5423354320521636
chr8	10638800	10639800	-1.1215871649730598
chr8	10638900	10639900	-1.5642220564097151
chr8	10639000	10640000	-0.4773366447689463
chr8	10639100	10640100	-0.04094362806713395
chr8	10639200	10640200	0.06548869614611945
chr8	10639800	10640800	-0.5996792932245901
chr8	10639900	10640900	-0.8327738615640057
chr8	10640000	10641000	-1.2052531036439167
chr8	10640100	10641100	-0.6830973710631139
chr8	10640200	10641200	-0.7248450026119377
chr8	10640300	10641300	-0.30196621066393464
chr8	10640400	10641400	-1.226725574103252
chr8	10640500	10641500	-1.131611516533142
chr8	10640600	10641600	-1.1603506837162458
chr8	10640700	10641700	-0.9051613133328904
chr8	10640800	10641800	-0.8787930957714062
chr8	10640900	10641900	-0.767931520124614
chr8	10641000	10642000	-0.6585333542285723
chr8	10641100	10642100	-1.6463838199716596
chr8	10641200	10642200	-1.7674016311052874
chr8	10641300	10642300	-2.5655918098083417
chr8	10641400	10642400	-1.2214262897514279
chr8	10642300	10643300	-0.3603975411999441
chr8	10642400	10643400	-0.8360596286747229
chr8	10642500	10643500	-0.7450054752265278
chr8	10642600	10643600	-1.211551256233955
chr8	10642700	10643700	-1.132575270864743
chr8	10642800	10643800	-1.0435097992580606
chr8	10642900	10643900	-0.8774228752101308
chr8	10643000	10644000	-0.5213940437956698
chr8	10643100	10644100	-0.8046292493279665
chr8	10643200	10644200	-0.3998463441912756
chr8	10643700	10644700	-1.2850454674346918
chr8	10643800	10644800	-1.5218849244468269
chr8	10643900	10644900	-1.2042328686493604
chr8	10644000	10645000	-1.3950542537213506
chr8	10644100	10645100	-1.9162605808448208
chr8	10644200	10645200	-2.8957404691223867
chr8	10644300	10645300	-2.7039020560089315
chr8	10644400	10645400	-2.6618071949368463
chr8	10644500	10645500	-2.518419623760734
chr8	10644600	10645600	-2.4670496791025958
chr8	10644700	10645700	-1.9690517945782158
chr8	10644800	10645800	-1.5982725409087009
chr8	10644900	10645900	-1.92496619015852
chr8	10645400	10646400	1.5582218701179518
chr8	10645500	10646500	1.02204755223418
chr8	10645600	10646600	1.1108236454213305
chr8	10645700	10646700	0.4172834267799676
chr8	10645800	10646800	0.4222581367674844
chr8	10645900	10646900	0.11480611106706272
chr8	10646000	10647000	0.3194068327289708
chr8	10646100	10647100	0.3902796895698627
chr8	10646200	10647200	-0.0048259091790825255
chr8	10646300	10647300	-0.3276147065652506
chr8	10646400	10647400	-0.7088992956727308
chr8	10646500	10647500	-0.23575857484451604
chr8	10646600	10647600	-0.4093599182695232
chr8	10646700	10647700	0.2928018011469833
chr8	10646800	10647800	-0.4616096304412059
chr8	10646900	10647900	-1.5674132084581471
chr8	10647000	10648000	-1.629427143768372
chr8	10647100	10648100	-2.0289395554268754
chr8	10647200	10648200	-2.3966286703657715
chr8	10647300	10648300	-2.4144490064106354
chr8	10647400	10648400	-2.49337376123057
chr8	10647500	10648500	-2.5494350024736763
chr8	10647600	10648600	-2.145058507465831
chr8	10647700	10648700	-2.0603878532660818
chr8	10647800	10648800	-1.6224809701638323
chr8	10647900	10648900	-0.7113690067452767
chr8	10648000	10649000	-0.5634595494300644
chr8	10648100	10649100	-0.23392507412424765
chr8	10648200	10649200	-0.004967686399806646
chr8	10648300	10649300	0.18445987596554053
chr8	10648400	10649400	1.138646959901845
chr8	10648500	10649500	1.525614810177698
chr8	10648600	10649600	1.5355736422397404
chr8	10648700	10649700	1.5264876211112888
chr8	10648800	10649800	1.8118952241364599
chr8	10648900	10649900	2.0207759648887
chr8	10649000	10650000	1.7961759729783233
chr8	10649100	10650100	1.5583307353139464
chr8	10649200	10650200	0.6583024113011113
chr8	10649300	10650300	-0.16735767809308846
chr8	10649400	10650400	-0.7770475083654376
chr8	10649500	10650500	-0.8746157223095959
chr8	10649600	10650600	-1.4865848424603032
chr8	10649700	10650700	-2.2014506654085118
chr8	10649800	10650800	-2.4985369815681864
chr8	10649900	10650900	-3.095256073526888
chr8	10650000	10651000	-3.8691924957200596
chr8	10650100	10651100	-4.1539878268953565
chr8	10650200	10651200	-3.863966040845306
chr8	10650300	10651300	-2.9901524946816886
chr8	10650400	10651400	-3.015699165862604
chr8	10650500	10651500	-3.1011414368029184
chr8	10650600	10651600	-2.997661207843302
chr8	10650700	10651700	-2.3268944753755934
chr8	10650800	10651800	-2.2351620973406585
chr8	10650900	10651900	-2.386258645415149
chr8	10651000	10652000	-2.703351396775416
chr8	10651100	10652100	-1.9903380782793993
chr8	10651200	10652200	-1.5107935449186571
chr8	10651300	10652300	-1.4940522064289026
chr8	10651400	10652400	-2.154468712875216
chr8	10651500	10652500	-1.8810855207176056
chr8	10651600	10652600	-1.6915627457644953
chr8	10651700	10652700	-2.2226788779395497
chr8	10651800	10652800	-2.4649235750726657
chr8	10651900	10652900	-2.2352820244833187
chr8	10652000	10653000	-1.389739031869718
chr8	10652100	10653100	-1.7850104246096798
chr8	10652200	10653200	-2.150465961947538
chr8	10652300	10653300	-1.9993664997884648
chr8	10652400	10653400	-1.386936718944553
chr8	10652500	10653500	-1.146746348174337
chr8	10652600	10653600	-0.6458868832647616
chr8	10652700	10653700	0.4791471927037851
chr8	10652800	10653800	0.68444262394079
chr8	10652900	10653900	0.6930794064141695
chr8	10653000	10654000	0.8466959477831473
chr8	10653100	10654100	1.043435875764275
chr8	10653200	10654200	1.4221283849320043
chr8	10653300	10654300	1.4573533375238448
chr8	10653400	10654400	1.7282337185848635
chr8	10653500	10654500	1.5721509137418732
chr8	10653600	10654600	1.235904174597269
chr8	10653700	10654700	0.967264325274256
chr8	10653800	10654800	1.5360010448992585
chr8	10653900	10654900	2.4126794340303275
chr8	10654000	10655000	1.9176526367799682
chr8	10654100	10655100	1.928527375991176
chr8	10654200	10655200	1.9388365455265952
chr8	10654300	10655300	1.5604453700181375
chr8	10654400	10655400	1.6760161891221874
chr8	10654500	10655500	1.8651982705229664
chr8	10654600	10655600	2.2350007620476897
chr8	10654700	10655700	2.256410064263428
chr8	10654800	10655800	1.812868712284181
chr8	10654900	10655900	1.039907464982782
chr8	10655000	10656000	1.4937035837146462
chr8	10655100	10656100	1.3414175225471183
chr8	10655200	10656200	1.7002623243781918
chr8	10655300	10656300	1.8435740989562257
chr8	10655400	10656400	1.8827587421210887
chr8	10655500	10656500	1.5171813515563837
chr8	10655600	10656600	0.8760099504970739
chr8	10655700	10656700	0.9494085379497113
chr8	10655800	10656800	0.5875447144411576
chr8	10655900	10656900	0.719184384334593
chr8	10656000	10657000	0.40258670312488726
chr8	10656100	10657100	0.3114370091710024
chr8	10656200	10657200	-0.204494361896358
chr8	10656300	10657300	-0.3618221875527389
chr8	10656400	10657400	-0.39629038468265376
chr8	10656500	10657500	-0.6325759971815876
chr8	10656600	10657600	-0.16053169103584547
chr8	10656700	10657700	-0.12827965678933814
chr8	10656800	10657800	0.045123838020507095
chr8	10656900	10657900	-0.017815169187841068
chr8	10657000	10658000	0.4329832950469163
chr8	10657100	10658100	1.4232392829162654
chr8	10657200	10658200	1.1914104216950792
chr8	10657300	10658300	1.2849473861556748
chr8	10657400	10658400	0.7013390971737278
chr8	10657500	10658500	1.7095668695391208
chr8	10657600	10658600	1.4880353401585351
chr8	10657700	10658700	1.2927195001109328
chr8	10657800	10658800	1.5258800827962156
chr8	10657900	10658900	1.6271526111664345
chr8	10658000	10659000	1.4558089228111417
chr8	10658100	10659100	0.6677035519799862
chr8	10658200	10659200	1.2342822818570711
chr8	10658800	10659800	1.3601155538928758
chr8	10658900	10659900	1.4266925789255909
chr8	10659000	10660000	1.1107719407119594
chr8	10659100	10660100	0.4656286448148456
chr8	10659200	10660200	0.21805984693831096
chr8	10659300	10660300	0.9510808572907828
chr8	10659400	10660400	0.3283310115149237
chr8	10659500	10660500	-0.12204572377511375
chr8	10659600	10660600	-0.4402029929421316
chr8	10659700	10660700	-0.38141037740634864
chr8	10659800	10660800	-0.4562916845318568
chr8	10659900	10660900	-0.7849707110185015
chr8	10660000	10661000	-0.6455816587057298
chr8	10660100	10661100	0.2356643534172908
chr8	10660200	10661200	0.24008647678462905
chr8	10660300	10661300	-1.0699519076501407
chr8	10660400	10661400	-0.8648657611579842
chr8	10660500	10661500	-0.4098366214846545
chr8	10660600	10661600	-0.6499307137730239
chr8	10660700	10661700	-0.5080297818226212
chr8	10660800	10661800	-1.2296226556497498
chr8	10660900	10661900	-1.172225184543945
chr8	10661000	10662000	-1.192362893828245
chr8	10661100	10662100	-1.7239143464685909
chr8	10661200	10662200	-0.8615920873350421
chr8	10661300	10662300	-0.2822731441469944
chr8	10661400	10662400	0.413383764409625
chr8	10661500	10662500	-0.4049391269843308
chr8	10661600	10662600	-0.2392948837589777
chr8	10661700	10662700	-0.07566547327509683
chr8	10661800	10662800	1.0456633278861018
chr8	10661900	10662900	0.8169099579662858
chr8	10662000	10663000	0.7158032521892401
chr8	10662100	10663100	0.954170168948838
chr8	10662200	10663200	0.2658433292676212
chr8	10662300	10663300	0.4442162346962055
chr8	10662400	10663400	-0.10196007152259727
chr8	10662500	10663500	0.5136063260915484
chr8	10662600	10663600	0.5648157242383933
chr8	10663700	10664700	0.2770709471402308
chr8	10663800	10664800	0.1861495129642484
chr8	10663900	10664900	0.1917976401560814
chr8	10664000	10665000	0.22344728089468263
chr8	10665500	10666500	-1.5321004947256778
chr8	10665600	10666600	-1.8313642016063767
chr8	10665700	10666700	-1.8280071815714705
chr8	10665800	10666800	-1.5680977909106315
chr8	10665900	10666900	-1.155295784094536
chr8	10666000	10667000	-1.012754844505729
chr8	10666100	10667100	-1.0432882488648778
chr8	10666200	10667200	-0.6511663257246977
chr8	10666300	10667300	-0.7171036060928017
chr8	10666400	10667400	-0.6315519310189515
chr8	10666500	10667500	-0.5612206694300018
chr8	10666600	10667600	0.015190094016233788
chr8	10666700	10667700	-0.08033356130102064
chr8	10666800	10667800	-0.11459185528564028
chr8	10666900	10667900	-0.2566904345319954
chr8	10667000	10668000	-0.20965042434257636
chr8	10667100	10668100	-0.6416173734120432
chr8	10667200	10668200	-0.8178037834370293
chr8	10667300	10668300	-0.5385829415205684
chr8	10667400	10668400	-1.2455546225266327
chr8	10667500	10668500	-0.6170999655754993
chr8	10667600	10668600	-0.766442445985209
chr8	10667700	10668700	-1.3845049756236392
chr8	10667800	10668800	-1.5060171230899733
chr8	10667900	10668900	-1.7143576901282114
chr8	10668000	10669000	-1.896734799873039
chr8	10668100	10669100	-1.317297286177723
chr8	10668200	10669200	-1.4164326973100076
chr8	10668300	10669300	-1.1478748635665303
chr8	10669400	10670400	-0.01432611259494004
chr8	10669500	10670500	-1.0826732815054405
chr8	10669600	10670600	-1.4590600162608465
chr8	10669700	10670700	-2.1107213271059138
chr8	10669800	10670800	-2.1902846993863427
chr8	10669900	10670900	-2.5007834377045746
chr8	10670000	10671000	-1.8651445333099084
chr8	10670100	10671100	-2.0257863714692084
chr8	10670200	10671200	-2.034768845526908
chr8	10670300	10671300	-1.9861949181905807
chr8	10670400	10671400	-2.2722898128477595
chr8	10670500	10671500	-1.4828609281078036
chr8	10670600	10671600	-0.9197146508601238
chr8	10670700	10671700	-0.4752928202792863
chr8	10670800	10671800	-0.007907650020374602
chr8	10670900	10671900	0.4963808253843176
chr8	10671800	10672800	2.8225873657734013
chr8	10671900	10672900	3.1640741824304595
chr8	10672000	10673000	3.4371520335540113
chr8	10672100	10673100	3.2905045151433407
chr8	10672200	10673200	3.3852653833966846
chr8	10672300	10673300	2.7799039704317043
chr8	10672400	10673400	1.2486250004638564
chr8	10672500	10673500	1.6590363946798117
chr8	10672600	10673600	1.2679854971235376
chr8	10672700	10673700	1.1782955524209515
chr8	10672800	10673800	0.2648017850668859
chr8	10672900	10673900	-0.2106011888667393
chr8	10673000	10674000	-0.31660539031823653
chr8	10674900	10675900	-0.1798010308833505
chr8	10675000	10676000	-0.4461736764197979
chr8	10675100	10676100	-0.05185800983887457
chr8	10675200	10676200	-0.4019148398620333
chr8	10675300	10676300	0.18862700233317325
chr8	10675400	10676400	0.06880643509937155
chr8	10675500	10676500	-0.1866543349096096
chr8	10675600	10676600	-0.3987221505839345
chr8	10675700	10676700	-0.3857647503409679
chr8	10675800	10676800	0.3516207086751757
chr8	10675900	10676900	0.7649091894402967
chr8	10676000	10677000	0.8509960193018536
chr8	10676100	10677100	0.9668802659518824
chr8	10676200	10677200	1.6511293222200858
chr8	10676300	10677300	0.841360978993448
chr8	10676400	10677400	0.7865066880327282
chr8	10676500	10677500	1.1528406794366086
chr8	10676600	10677600	1.6362400863163833
chr8	10676700	10677700	1.3627712296124213
chr8	10676800	10677800	1.6863738323534545
chr8	10676900	10677900	1.6755375422809748
chr8	10677000	10678000	2.1188756862715286
chr8	10677100	10678100	2.1017235720982517
chr8	10677200	10678200	1.7022774422439837
chr8	10677300	10678300	1.4970390037821049
chr8	10677400	10678400	1.5450205379849031
chr8	10677500	10678500	1.397333497376933
chr8	10677600	10678600	1.3327054956786617
chr8	10677700	10678700	1.3136112062416747
chr8	10677800	10678800	0.8713615655788043
chr8	10677900	10678900	1.2998672514234555
chr8	10678000	10679000	1.2728687899188846
chr8	10678100	10679100	1.1848129102219729
chr8	10678200	10679200	0.8215970822308006
chr8	10678300	10679300	1.5655112705962209
chr8	10678400	10679400	2.001259852668567
chr8	10678500	10679500	1.8009930099636293
chr8	10678600	10679600	1.6000702829005626
chr8	10678700	10679700	1.8425023080605163
chr8	10678800	10679800	1.9784738934905808
chr8	10678900	10679900	1.3484384410218555
chr8	10679000	10680000	0.9933349064290244
chr8	10679100	10680100	0.6110300166163211
chr8	10680300	10681300	0.2761011894965881
chr8	10680400	10681400	0.4591506342594119
chr8	10680500	10681500	0.6951402769304412
chr8	10680600	10681600	0.3460487487900184
chr8	10680700	10681700	1.1215338982723504
chr8	10680800	10681800	1.012979485383552
chr8	10680900	10681900	0.8510618104302106
chr8	10681000	10682000	1.3885247786084303
chr8	10681100	10682100	1.6198154590665204
chr8	10681200	10682200	1.8542356370521849
chr8	10681300	10682300	1.1533903359114033
chr8	10681400	10682400	0.9972947814274524
chr8	10681500	10682500	1.226349944798052
chr8	10681600	10682600	1.6748386345784083
chr8	10681700	10682700	1.4714829234853863
chr8	10681800	10682800	1.4744827488561874
chr8	10681900	10682900	1.69131699844381
chr8	10682000	10683000	1.371628646004392
chr8	10682100	10683100	1.328480146201867
chr8	10682200	10683200	1.003435862570864
chr8	10682300	10683300	1.6336182797971142
chr8	10682400	10683400	1.498141161855098
chr8	10685000	10686000	-0.12624987998410506
chr8	10685100	10686100	-0.17635624166641145
chr8	10685200	10686200	-0.9558232837415072
chr8	10685300	10686300	-1.7653320396440575
chr8	10685400	10686400	-1.0584144524324115
chr8	10685500	10686500	-1.6671831025292423
chr8	10685600	10686600	-2.0818913654340663
chr8	10685700	10686700	-2.441801121241924
chr8	10685800	10686800	-2.509463989855957
chr8	10685900	10686900	-2.142478932069922
chr8	10686000	10687000	-2.8931381269690557
chr8	10686100	10687100	-3.0921449361712603
chr8	10686200	10687200	-1.9685903140558645
chr8	10686300	10687300	-1.32252248766157
chr8	10686400	10687400	-1.9429658627536341
chr8	10686500	10687500	-1.836932251336748
chr8	10686600	10687600	-1.7570853311291148
chr8	10687700	10688700	-0.9305969787979832
chr8	10687800	10688800	-1.2534243911019642
chr8	10687900	10688900	-0.8790304444588843
chr8	10688000	10689000	-1.0340054673447177
chr8	10688100	10689100	-0.4713396236604727
chr8	10688200	10689200	-0.0012528977058288164
chr8	10688300	10689300	0.09220488684360777
chr8	10688400	10689400	0.3715271075806025
chr8	10688500	10689500	0.1100626950032006
chr8	10688600	10689600	0.09340157719246499
chr8	10688700	10689700	0.4173546450930293
chr8	10688800	10689800	0.8547947592497229
chr8	10688900	10689900	0.21714560818591253
chr8	10689000	10690000	0.3639708119208489
chr8	10689100	10690100	0.2505468726556515
chr8	10689200	10690200	0.03692422776888017
chr8	10689300	10690300	0.5114878673948271
chr8	10689400	10690400	0.3980307102663264
chr8	10689500	10690500	0.6685284926468517
chr8	10689600	10690600	0.6488514024201375
chr8	10689700	10690700	0.9640318206383284
chr8	10689800	10690800	1.7549263801355328
chr8	10689900	10690900	2.3840724848368606
chr8	10690000	10691000	2.5412474277676185
chr8	10690100	10691100	2.523084848431912
chr8	10690200	10691200	2.209443941744336
chr8	10690300	10691300	2.103228891195489
chr8	10690400	10691400	1.9196350041239745
chr8	10690500	10691500	2.1132461507356
chr8	10690600	10691600	1.9872036730477192
chr8	10690700	10691700	1.4598660268542685
chr8	10690800	10691800	0.8471328029557816
chr8	10690900	10691900	0.5023602788326011
chr8	10691000	10692000	0.3545315954924381
chr8	10691100	10692100	0.7732868214423083
chr8	10691200	10692200	0.9829835191783493
chr8	10691300	10692300	1.0381279350279358
chr8	10691400	10692400	1.3982737376134746
chr8	10691500	10692500	2.297056964826625
chr8	10691600	10692600	1.9949413929615003
chr8	10691700	10692700	1.0308331708928762
chr8	10691800	10692800	0.7543241126389588
chr8	10691900	10692900	1.0256233023047665
chr8	10692000	10693000	0.7626786379910582
chr8	10692100	10693100	0.4145692705030544
chr8	10692200	10693200	0.007219520922502131
chr8	10692300	10693300	-1.1602410140667654
chr8	10692400	10693400	-1.1240500311867214
chr8	10692500	10693500	-1.9265271863163853
chr8	10692600	10693600	-1.9988118035654647
chr8	10692700	10693700	-0.8955714186775645
chr8	10692800	10693800	-0.10175157406149084
chr8	10692900	10693900	-0.10003709564600564
chr8	10693000	10694000	-0.4870622243100054
chr8	10693100	10694100	-0.5149831052686364
chr8	10693200	10694200	-0.09146098204426666
chr8	10693300	10694300	0.3211700731231017
chr8	10693400	10694400	-0.2873673415874196
chr8	10693500	10694500	-0.591144278240646
chr8	10693600	10694600	-0.2935588067089465
chr8	10693700	10694700	-1.0139506555246118
chr8	10693800	10694800	-2.1981280916158217
chr8	10693900	10694900	-1.8475548208851744
chr8	10694000	10695000	-0.9076082682429855
chr8	10694100	10695100	-1.464587123002212
chr8	10694200	10695200	-2.091403421931588
chr8	10694300	10695300	-2.115685674218051
chr8	10694400	10695400	-1.8301210324019312
chr8	10694500	10695500	-1.4962025256645146
chr8	10694600	10695600	-2.200270114750594
chr8	10694700	10695700	-2.244909912548924
chr8	10694800	10695800	-1.3783856114862305
chr8	10694900	10695900	-2.083773649649772
chr8	10695000	10696000	-2.6300587264298
chr8	10695100	10696100	-2.2092679495976326
chr8	10695200	10696200	-1.9650298452191872
chr8	10695300	10696300	-1.7350828324572785
chr8	10695400	10696400	-1.5758803816153433
chr8	10696500	10697500	-1.1833330747973188
chr8	10696600	10697600	-1.0287102871703877
chr8	10696700	10697700	-0.8329424110080803
chr8	10696800	10697800	-0.6926832012436857
chr8	10696900	10697900	-0.5153734779116832
chr8	10697000	10698000	-0.7668296175321083
chr8	10697100	10698100	-0.7077202952644291
chr8	10697200	10698200	-0.9444994306392959
chr8	10697300	10698300	-0.4345813952362784
chr8	10697400	10698400	-0.6194371792872594
chr8	10697500	10698500	-0.3751622449549843
chr8	10697600	10698600	-0.6457690495776817
chr8	10697700	10698700	-0.697522177804924
chr8	10697800	10698800	-0.7627622482653016
chr8	10697900	10698900	-1.1398209234292185
chr8	10698000	10699000	-0.23193403852605693
chr8	10698100	10699100	-0.06289645855366245
chr8	10698200	10699200	0.16550767298703672
chr8	10698300	10699300	0.8376162294158372
chr8	10698400	10699400	1.0739018695938876
chr8	10698500	10699500	1.23346443793558
chr8	10698600	10699600	1.4410027888089674
chr8	10698700	10699700	1.3502481692139905
chr8	10698800	10699800	1.1752200076513208
chr8	10699700	10700700	0.178601651859976
chr8	10699800	10700800	-0.0003422749512373085
chr8	10699900	10700900	0.05167463707588668
chr8	10700000	10701000	-0.10304466891877036
chr8	10700100	10701100	0.3890197615888072
chr8	10700200	10701200	0.0008080054003895043
chr8	10700300	10701300	0.1512764831774216
chr8	10700400	10701400	-0.09714831172951252
chr8	10700500	10701500	0.14569253404781776
chr8	10700600	10701600	0.8033451847929509
chr8	10700700	10701700	1.2417518698491552
chr8	10700800	10701800	1.5653373985952743
chr8	10700900	10701900	1.978441192273792
chr8	10701000	10702000	2.5519363158392108
chr8	10701100	10702100	2.0493302464354675
chr8	10701200	10702200	2.323664909765392
chr8	10701300	10702300	2.609597710366744
chr8	10701400	10702400	2.4454925460588464
chr8	10701500	10702500	2.433220073195668
chr8	10701600	10702600	2.3879931628398743
chr8	10701700	10702700	2.670344471692468
chr8	10701800	10702800	2.86292149142838
chr8	10701900	10702900	2.6114730819577567
chr8	10702000	10703000	2.3860314786047465
chr8	10702100	10703100	2.8179600573100365
chr8	10702200	10703200	3.0602890246616536
chr8	10702300	10703300	2.7681945634666953
chr8	10702400	10703400	2.3511513344387
chr8	10702500	10703500	1.9471461259858809
chr8	10702600	10703600	1.7987581824779817
chr8	10702700	10703700	1.9289263889877848
chr8	10702800	10703800	2.0623904915202376
chr8	10702900	10703900	1.9959497803132284
chr8	10703000	10704000	2.1525178680282013
chr8	10704100	10705100	-0.875092695417592
chr8	10704200	10705200	-0.5819380141947679
chr8	10704300	10705300	-1.1753414457140114
chr8	10704400	10705400	-1.2709286612300377
chr8	10704500	10705500	-1.4125257531740725
chr8	10704600	10705600	-1.4673844432318226
chr8	10704700	10705700	-1.7065161778553397
chr8	10704800	10705800	-1.2792186817486908
chr8	10704900	10705900	-0.9010935175887622
chr8	10705000	10706000	-0.9464077705757125
chr8	10705100	10706100	-1.3669463213123032
chr8	10705200	10706200	-1.7768245780360672
chr8	10705300	10706300	-1.3488879267949474
chr8	10705400	10706400	-1.471419886575796
chr8	10705500	10706500	-0.9904354001722436
chr8	10705600	10706600	-0.3604161105067591
chr8	10705700	10706700	0.40256306055767627
chr8	10705800	10706800	0.488892524658022
chr8	10705900	10706900	0.20151868997460795
chr8	10706000	10707000	0.24763746669041287
chr8	10706100	10707100	0.1897469944701586
chr8	10706200	10707200	0.5139868156516131
chr8	10706300	10707300	0.4734931958739817
chr8	10706400	10707400	0.3911340997791937
chr8	10706500	10707500	0.17548400388333618
chr8	10706600	10707600	-0.5968262972053087
chr8	10706700	10707700	-0.7230071408244961
chr8	10706800	10707800	-0.6260485611155673
chr8	10706900	10707900	-1.174024355886743
chr8	10707000	10708000	-1.5669827364250584
chr8	10707100	10708100	-1.8254475522101008
chr8	10707200	10708200	-2.1069477461707447
chr8	10707300	10708300	-1.9849181487472785
chr8	10707400	10708400	-1.30001618376601
chr8	10707500	10708500	-0.6125532301256928
chr8	10707600	10708600	-0.3365361638476061
chr8	10707700	10708700	-0.026662067973520158
chr8	10707800	10708800	-0.04119932848115273
chr8	10707900	10708900	-0.048364524745914766
chr8	10708000	10709000	-0.1049751046601382
chr8	10708100	10709100	0.5877075455168548
chr8	10708200	10709200	0.9369729512481456
chr8	10708300	10709300	0.8873100645544719
chr8	10708400	10709400	0.4868223321374637
chr8	10708500	10709500	0.03699619461123633
chr8	10708600	10709600	-0.06235681062071465
chr8	10708700	10709700	-0.7624382453667136
chr8	10709700	10710700	-0.0599224110828599
chr8	10709800	10710800	0.2804230764125973
chr8	10709900	10710900	0.5728927143213062
chr8	10710000	10711000	0.41265839219798206
chr8	10710100	10711100	0.5541437734687802
chr8	10710200	10711200	0.7228076616487071
chr8	10710300	10711300	1.2026064843233382
chr8	10710400	10711400	1.5738507565523638
chr8	10710500	10711500	2.061572763064426
chr8	10712400	10713400	1.5648919117022182
chr8	10712500	10713500	1.560399457529077
chr8	10712600	10713600	1.5005306962918503
chr8	10712700	10713700	1.3475181511272762
chr8	10714700	10715700	2.358752038777029
chr8	10714800	10715800	2.7122007085776567
chr8	10714900	10715900	2.6614794355054454
chr8	10715000	10716000	2.488262783070708
chr8	10715100	10716100	1.6978405686266402
chr8	10715200	10716200	2.1118501470318773
chr8	10715300	10716300	1.5439534468607612
chr8	10715400	10716400	1.7274356079459476
chr8	10715500	10716500	2.1638930248311072
chr8	10715600	10716600	3.0779107790764466
chr8	10715700	10716700	2.469104246288638
chr8	10715800	10716800	2.052864805545416
chr8	10715900	10716900	2.394767985180771
chr8	10716000	10717000	2.823720527976063
chr8	10716100	10717100	3.4655372116631966
chr8	10716200	10717200	2.8225173129135097
chr8	10716300	10717300	3.1713212006933844
chr8	10716400	10717400	2.940815891726259
chr8	10716500	10717500	1.794750706389408
chr8	10716600	10717600	0.6514460193266058
chr8	10716700	10717700	0.4818003627640154
chr8	10716800	10717800	0.5849293698852346
chr8	10716900	10717900	0.2313463816691419
chr8	10717000	10718000	-0.1175903001448337
chr8	10717100	10718100	-0.3474990247273708
chr8	10717200	10718200	-0.26624249192797833
chr8	10717300	10718300	-0.494321950287901
chr8	10717400	10718400	-0.7314741804567702
chr8	10717500	10718500	-0.6728605606422187
chr8	10717600	10718600	0.2526830901744155
chr8	10717700	10718700	-0.2693331540287984
chr8	10717800	10718800	-0.5919427801145762
chr8	10717900	10718900	-0.9484670349737492
chr8	10718000	10719000	-1.021690382076164
chr8	10718100	10719100	-0.9675603302503027
chr8	10718200	10719200	-1.2269353606759492
chr8	10719300	10720300	-4.227963956968805
chr8	10719400	10720400	-4.46337415054679
chr8	10719500	10720500	-4.36499919984766
chr8	10719600	10720600	-3.8452616019567216
chr8	10719800	10720800	-3.5835380361652565
chr8	10723800	10724800	-2.8836009742125515
chr8	10723900	10724900	-3.1103462854097383
chr8	10724000	10725000	-2.552616543861449
chr8	10724100	10725100	-2.8821196562348024
chr8	10724200	10725200	-3.529025089185964
chr8	10724300	10725300	-3.6221869880362867
chr8	10724400	10725400	-3.777818043639473
chr8	10724500	10725500	-4.040647277897072
chr8	10724600	10725600	-3.551043415179908
chr8	10724700	10725700	-3.6370140044649295
chr8	10724800	10725800	-3.6876090410059317
chr8	10724900	10725900	-3.300586107779444
chr8	10725000	10726000	-3.617623093613212
chr8	10725100	10726100	-3.1523387536516445
chr8	10725200	10726200	-2.2068343976141525
chr8	10725300	10726300	-2.0397424175262637
chr8	10728900	10729900	-2.8392086536282264
chr8	10729000	10730000	-2.381060992846418
chr8	10729100	10730100	-1.6303864848640908
chr8	10729200	10730200	-0.9153848771859469
chr8	10729300	10730300	0.04083320678439202
chr8	10729400	10730400	1.2653295321940612
chr8	10729500	10730500	2.104661738158779
chr8	10729600	10730600	2.498959407371812
chr8	10729700	10730700	3.2834713267326747
chr8	10729800	10730800	4.201266076231804
chr8	10729900	10730900	4.907186079046014
chr8	10730000	10731000	4.802216204946907
chr8	10730100	10731100	4.75880421562139
chr8	10730200	10731200	3.7577428722947928
chr8	10730300	10731300	3.0309221603722585
chr8	10730400	10731400	2.095038451034192
chr8	10730500	10731500	2.1476947598476905
chr8	10730600	10731600	2.497436908246916
chr8	10730700	10731700	2.70591105196176
chr8	10730800	10731800	2.5163340572999457
chr8	10730900	10731900	2.2076494057724694
chr8	10731000	10732000	2.2854143447962016
chr8	10731100	10732100	2.0487367047198872
chr8	10731200	10732200	2.3665175023512517
chr8	10731300	10732300	2.4717613986589764
chr8	10731400	10732400	3.174040280764729
chr8	10731500	10732500	2.5241309553442783
chr8	10731600	10732600	2.2189780933992544
chr8	10734500	10735500	-4.4178852140894165
chr8	10734600	10735600	-4.205421274751826
chr8	10734700	10735700	-4.403613791904184
chr8	10734800	10735800	-5.0202519109568735
chr8	10734900	10735900	-4.4589518507128325
chr8	10735000	10736000	-4.368196140239038
chr8	10735100	10736100	-4.861943772993729
chr8	10735200	10736200	-4.624263303595608
chr8	10735300	10736300	-5.082558187599637
chr8	10735400	10736400	-4.996174223869682
chr8	10735500	10736500	-4.580516161501717
chr8	10735600	10736600	-4.78960569617416
chr8	10735700	10736700	-5.3728151404370905
chr8	10735800	10736800	-5.26363703060624
chr8	10735900	10736900	-5.888052980843657
chr8	10736000	10737000	-6.285086391199389
chr8	10736100	10737100	-5.856848291730953
chr8	10736200	10737200	-5.812401271320332
chr8	10736300	10737300	-5.719341650950147
chr8	10736400	10737400	-5.181560517971571
chr8	10736500	10737500	-4.209209069591166
chr8	10736600	10737600	-3.991287798793045
chr8	10736700	10737700	-2.596566831618293
chr8	10736800	10737800	-2.7972948831318827
chr8	10736900	10737900	-2.39432955032658
chr8	10737000	10738000	-0.9332352399626955
chr8	10737100	10738100	-1.5823004056647922
chr8	10737200	10738200	-1.11170865773922
chr8	10737300	10738300	-1.1594100898627606
chr8	10737400	10738400	-1.7741572987085286
chr8	10737500	10738500	-1.6656309306083787
chr8	10737600	10738600	-1.828139252458272
chr8	10737700	10738700	-2.018637840120935
chr8	10737800	10738800	-1.8908482071399841
chr8	10737900	10738900	-1.5762276262947787
chr8	10738000	10739000	-2.153242296975387
chr8	10739100	10740100	-4.79618150278139
chr8	10739200	10740200	-4.442854483408713
chr8	10739300	10740300	-3.559263741301696
chr8	10739400	10740400	-2.6098649181468625
chr8	10739500	10740500	-2.0068205307611606
chr8	10739600	10740600	-2.056528883519711
chr8	10739700	10740700	-1.2158975655235027
chr8	10739800	10740800	-0.8116554795545596
chr8	10739900	10740900	-1.8470676603383425
chr8	10740000	10741000	-0.880275199343656
chr8	10740100	10741100	-0.6066851129673257
chr8	10740200	10741200	-1.1237338529479883
chr8	10740300	10741300	-1.8125865331043203
chr8	10740400	10741400	-1.7402055961976548
chr8	10740500	10741500	-1.776860747118739
chr8	10740600	10741600	-1.799084115499565
chr8	10740700	10741700	-1.9920220725058515
chr8	10740800	10741800	-1.8390385951510508
chr8	10741800	10742800	-2.471490729491636
chr8	10741900	10742900	-1.938725868847322
chr8	10742000	10743000	-2.119379800120555
chr8	10742100	10743100	-1.413263014180344
chr8	10742700	10743700	-3.6537547868269664
chr8	10742800	10743800	-3.406165732323492
chr8	10742900	10743900	-3.483327397351151
chr8	10743000	10744000	-3.4116225276470695
chr8	10743100	10744100	-3.435030709678319
chr8	10743200	10744200	-3.4951033113788914
chr8	10743300	10744300	-3.4299316842539977
chr8	10743400	10744400	-2.7594984544290857
chr8	10747100	10748100	-5.629614609668888
chr8	10748200	10749200	-0.38727522847600737
chr8	10748300	10749300	-0.577214836796854
chr8	10748400	10749400	-1.0536152259480251
chr8	10748500	10749500	-1.6322218263301618
chr8	10748600	10749600	-1.6217598158635211
chr8	10749300	10750300	-2.2629683825261795
chr8	10749400	10750400	-2.8075915195394057
chr8	10749500	10750500	-2.7371345756933807
chr8	10749600	10750600	-4.409266689232595
chr8	10749700	10750700	-5.377157598414202
chr8	10749800	10750800	-5.612629426942291
chr8	10749900	10750900	-5.992324268163718
chr8	10750000	10751000	-5.9726538501347815
chr8	10750100	10751100	-6.0295814493784805
chr8	10750200	10751200	-5.998535686399128
chr8	10750300	10751300	-5.763694970135143
chr8	10750400	10751400	-5.27829189370341
chr8	10750500	10751500	-5.707188607810059
chr8	10750600	10751600	-3.777731204450564
chr8	10750700	10751700	-3.183275941481186
chr8	10750800	10751800	-3.117365422147526
chr8	10750900	10751900	-2.80304241599842
chr8	10751000	10752000	-2.3179374700147335
chr8	10751100	10752100	-2.3152281329776825
chr8	10751200	10752200	-2.320934543375204
chr8	10751300	10752300	-1.5878395908859522
chr8	10752400	10753400	-2.4677973484287734
chr8	10752500	10753500	-2.4940349678401135
chr8	10752600	10753600	-3.220048248587496
chr8	10752700	10753700	-3.6544249892337133
chr8	10752800	10753800	-4.047322846222434
chr8	10752900	10753900	-4.642515774088395
chr8	10753000	10754000	-4.684874713999428
chr8	10753100	10754100	-4.097119308617876
chr8	10753200	10754200	-4.200345980982277
chr8	10753300	10754300	-4.098081741053893
chr8	10753400	10754400	-4.24203501862411
chr8	10753500	10754500	-4.587217144710661
chr8	10753600	10754600	-4.185253326554444
chr8	10753700	10754700	-4.357202350549451
chr8	10753800	10754800	-4.588686575323282
chr8	10753900	10754900	-3.1342852730504966
chr8	10754000	10755000	-2.882482985706298
chr8	10754100	10755100	-3.502419662367322
chr8	10754200	10755200	-4.169862070503656
chr8	10754300	10755300	-4.941883569554711
chr8	10754400	10755400	-4.7613469698020445
chr8	10754500	10755500	-4.747617085714997
chr8	10754600	10755600	-4.656204224087404
chr8	10754700	10755700	-3.8476136397712617
chr8	10754800	10755800	-3.430808510102312
chr8	10754900	10755900	-2.9682586072216766
chr8	10755000	10756000	-2.5452501306805746
chr8	10755100	10756100	-2.3107932156428417
chr8	10755200	10756200	-2.2416872624210256
chr8	10755300	10756300	-1.7929823082351566
chr8	10755400	10756400	-2.6144568243683235
chr8	10755500	10756500	-2.437914967869483
chr8	10755600	10756600	-2.2198962572314285
chr8	10755700	10756700	-2.4726688310711493
chr8	10755800	10756800	-2.7794432836286966
chr8	10755900	10756900	-3.1395694632462585
chr8	10756000	10757000	-3.186975446561306
chr8	10756100	10757100	-2.776344713902758
chr8	10756200	10757200	-2.5855642564578663
chr8	10756300	10757300	-2.628149691177581
chr8	10756400	10757400	-2.0147651471148134
chr8	10756500	10757500	-2.1521234896755432
chr8	10756600	10757600	-2.7040376628568983
chr8	10758100	10759100	-5.268171898855927
chr8	10758200	10759200	-5.215872226287539
chr8	10758300	10759300	-4.921267267179605
chr8	10758400	10759400	-5.268990238702677
chr8	10758500	10759500	-5.042886286233151
chr8	10758600	10759600	-5.361007155084367
chr8	10758700	10759700	-5.451129940468014
chr8	10758800	10759800	-5.1355240076269455
chr8	10758900	10759900	-4.70451145187866
chr8	10759000	10760000	-4.926410293123529
chr8	10759100	10760100	-3.838530499828513
chr8	10759200	10760200	-3.6975253824713636
chr8	10759300	10760300	-4.694645138079762
chr8	10759400	10760400	-3.9018621703249705
chr8	10759500	10760500	-3.9999552682911133
chr8	10759600	10760600	-3.4986115080988918
chr8	10759700	10760700	-3.605711754797863
chr8	10759800	10760800	-3.1472270634563704
chr8	10759900	10760900	-1.9593485207266128
chr8	10760000	10761000	-0.9289971318489287
chr8	10760100	10761100	-1.3293968121040631
chr8	10760200	10761200	-1.4489944724406616
chr8	10760300	10761300	-0.9158993628028788
chr8	10760400	10761400	-1.6487014944014489
chr8	10760500	10761500	-2.31237620477609
chr8	10760600	10761600	-2.6180685414966947
chr8	10760700	10761700	-2.4587915522679977
chr8	10760800	10761800	-2.44163192132171
chr8	10760900	10761900	-2.809648074543596
chr8	10761000	10762000	-3.400828718132033
chr8	10761100	10762100	-3.2502446752005056
chr8	10761200	10762200	-3.9235378548387563
chr8	10761300	10762300	-4.425420156696512
chr8	10761400	10762400	-4.227502472612327
chr8	10761500	10762500	-3.3032457092156813
chr8	10761600	10762600	-3.0727021951887137
chr8	10761700	10762700	-4.4723307100837895
chr8	10761800	10762800	-4.6000375722333535
chr8	10762000	10763000	-3.9246970371727143
chr8	10762100	10763100	-3.3589710662196497
chr8	10762200	10763200	-2.7128384347974874
chr8	10762300	10763300	-1.664981964004856
chr8	10762400	10763400	-1.8587258796591453
chr8	10762500	10763500	-1.50858844659954
chr8	10762600	10763600	-2.402445322805145
chr8	10762700	10763700	-1.5822671325214004
chr8	10762800	10763800	-1.9104531204956297
chr8	10762900	10763900	-2.158356127696037
chr8	10763000	10764000	-2.4282211020116424
chr8	10763100	10764100	-2.883866252555236
chr8	10763200	10764200	-2.7401136163467745
chr8	10763300	10764300	-2.3473614019621856
chr8	10763400	10764400	-1.7983682052009955
chr8	10765200	10766200	-0.10389749569029473
chr8	10765300	10766300	-0.1833424452006988
chr8	10765400	10766400	-0.3531598691058442
chr8	10765500	10766500	-0.25280197183184605
chr8	10765600	10766600	-0.2301531905588365
chr8	10765700	10766700	-0.5008366567782124
chr8	10767800	10768800	-1.8046339170725685
chr8	10767900	10768900	-2.2636469437564712
chr8	10768000	10769000	-2.44306152741772
chr8	10768100	10769100	-2.310602348132835
chr8	10768200	10769200	-2.8437836542315957
chr8	10768300	10769300	-3.2811389351159237
chr8	10768400	10769400	-4.851935853551776
chr8	10768500	10769500	-5.707752559081074
chr8	10768600	10769600	-4.4056155026431005
chr8	10768700	10769700	-5.3121382314127015
chr8	10768800	10769800	-5.307206888275736
chr8	10768900	10769900	-5.059965014612745
chr8	10769000	10770000	-5.177091285892513
chr8	10769100	10770100	-5.76824235482423
chr8	10769200	10770200	-5.448428610743001
chr8	10769300	10770300	-4.9310454856669335
chr8	10769700	10770700	-2.571619654563353
chr8	10769800	10770800	-2.0449256024337465
chr8	10769900	10770900	-1.1049992846882497
chr8	10770000	10771000	-1.926639130854694
chr8	10770100	10771100	-2.3913727252806347
chr8	10770200	10771200	-3.187051881632183
chr8	10770300	10771300	-3.2703520540428204
chr8	10770400	10771400	-3.5146064464554554
chr8	10770500	10771500	-3.4069775975205707
chr8	10770600	10771600	-2.9840707469523693
chr8	10770700	10771700	-2.1187723439347894
chr8	10770800	10771800	-2.5672994250777825
chr8	10775500	10776500	-5.5038987955363945
chr8	10775600	10776600	-5.980032794554178
chr8	10775700	10776700	-5.2425249053305665
chr8	10775800	10776800	-4.988572779261426
chr8	10775900	10776900	-4.3575675725441085
chr8	10776000	10777000	-4.12237191465347
chr8	10776100	10777100	-2.7493217000966625
chr8	10776200	10777200	-2.6237496648136687
chr8	10776300	10777300	-1.9788051946994267
chr8	10777200	10778200	-1.2586509643095225
chr8	10777300	10778300	-1.4164185770125801
chr8	10777400	10778400	-1.928511284978078
chr8	10777500	10778500	-1.95817683658812
chr8	10777600	10778600	-2.197640839487547
chr8	10777700	10778700	-2.4947995327220562
chr8	10777800	10778800	-2.3956603338495217
chr8	10777900	10778900	-3.5161294556922846
chr8	10778000	10779000	-4.121939507801711
chr8	10778100	10779100	-4.405260274743847
chr8	10778200	10779200	-5.027748816641617
chr8	10778300	10779300	-5.210952325939201
chr8	10778400	10779400	-5.015921443549464
chr8	10778500	10779500	-4.95196370201063
chr8	10778600	10779600	-5.317475115049213
chr8	10778700	10779700	-5.1838265411005136
chr8	10778800	10779800	-5.7960086495366285
chr8	10778900	10779900	-4.327077734751086
chr8	10779000	10780000	-4.6041133701079575
chr8	10779100	10780100	-5.176335810165667
chr8	10779200	10780200	-4.907237699732325
chr8	10779300	10780300	-5.0602028016413705
chr8	10779400	10780400	-5.561110937457428
chr8	10779500	10780500	-5.966612097024353
chr8	10779600	10780600	-6.335814236565138
chr8	10779700	10780700	-6.235065839772121
chr8	10779800	10780800	-6.09699064873812
chr8	10779900	10780900	-6.2382316010552055
chr8	10780000	10781000	-5.846221573397615
chr8	10780100	10781100	-4.963145155559023
chr8	10780200	10781200	-4.548675766562644
chr8	10780300	10781300	-4.093167366575406
chr8	10780400	10781400	-3.400794487908165
chr8	10781100	10782100	-3.2557253883536674
chr8	10781200	10782200	-4.354936254420776
chr8	10781300	10782300	-4.887046365442032
chr8	10781400	10782400	-4.420820100426154
chr8	10781500	10782500	-3.7851181626972186
chr8	10781600	10782600	-3.5081123056076318
chr8	10781700	10782700	-3.3076924791697597
chr8	10781800	10782800	-3.587097407122552
chr8	10781900	10782900	-2.866832069369208
chr8	10782000	10783000	-2.8545809225510412
chr8	10782100	10783100	-2.8921127561549644
chr8	10782200	10783200	-1.9671377583457847
chr8	10782300	10783300	-1.1262798319066645
chr8	10782400	10783400	-1.2366281317939911
chr8	10782500	10783500	-2.8927172550106253
chr8	10782600	10783600	-2.812829711484642
chr8	10782700	10783700	-2.5157592412532406
chr8	10782800	10783800	-2.1438220696222143
chr8	10782900	10783900	-1.9839771544826696
chr8	10783000	10784000	-2.4985064647001978
chr8	10783100	10784100	-2.7383666012319403
chr8	10783200	10784200	-3.1143000432052323
chr8	10783300	10784300	-3.5147984932606064
chr8	10783400	10784400	-3.7604886680926835
chr8	10783500	10784500	-2.8955272287386777
chr8	10783600	10784600	-3.5254920014609628
chr8	10783700	10784700	-3.5732084544817053
chr8	10783800	10784800	-3.88574250055676
chr8	10783900	10784900	-3.9083793280233823
chr8	10784000	10785000	-3.4699295388942195
chr8	10784100	10785100	-3.2248885324547314
chr8	10784200	10785200	-2.905715622969569
chr8	10785400	10786400	-4.233997222007679
chr8	10785500	10786500	-4.475650440818962
chr8	10785600	10786600	-5.4157678874043365
chr8	10785700	10786700	-4.961751601223359
chr8	10785800	10786800	-5.336571735947543
chr8	10785900	10786900	-5.705151020689697
chr8	10786000	10787000	-5.639903482420181
chr8	10786100	10787100	-5.965878653391725
chr8	10786200	10787200	-5.711656807974265
chr8	10786300	10787300	-6.013949132668553
chr8	10786400	10787400	-5.221083029981512
chr8	10786500	10787500	-5.3439594008223965
chr8	10786600	10787600	-5.0243188439300965
chr8	10786700	10787700	-5.323618168561535
chr8	10786800	10787800	-5.191520471742608
chr8	10786900	10787900	-5.054500195740125
chr8	10787000	10788000	-5.611298918563446
chr8	10787100	10788100	-5.088962756486078
chr8	10787200	10788200	-5.65515677192345
chr8	10787300	10788300	-5.427619658760031
chr8	10787400	10788400	-5.604315200502036
chr8	10787500	10788500	-5.18654025100321
chr8	10787600	10788600	-4.552637567004215
chr8	10787700	10788700	-5.1195482395957335
chr8	10787800	10788800	-4.931725258489567
chr8	10787900	10788900	-4.019937518806239
chr8	10788000	10789000	-3.312531611203688
chr8	10789000	10790000	-4.239443054583692
chr8	10789100	10790100	-5.052020782547204
chr8	10789200	10790200	-5.315262974218847
chr8	10789300	10790300	-5.137593663776998
chr8	10789400	10790400	-4.040782849365133
chr8	10789500	10790500	-3.972645811411517
chr8	10789600	10790600	-4.021814191836394
chr8	10789700	10790700	-4.092042119759607
chr8	10789800	10790800	-4.004032147403231
chr8	10789900	10790900	-2.921419061787634
chr8	10790000	10791000	-3.1971103287789933
chr8	10790100	10791100	-2.9778001568001824
chr8	10790200	10791200	-3.0499885241704563
chr8	10790300	10791300	-3.6548029345389157
chr8	10790400	10791400	-3.5570196620720442
chr8	10790500	10791500	-3.755488929898109
chr8	10790600	10791600	-3.933049662812844
chr8	10790700	10791700	-3.6605303928134734
chr8	10790800	10791800	-3.674833832678481
chr8	10790900	10791900	-3.5841068316410665
chr8	10791000	10792000	-3.8351965324871484
chr8	10791100	10792100	-5.200343340913207
chr8	10791200	10792200	-5.053624522500139
chr8	10791300	10792300	-4.295583715020703
chr8	10791400	10792400	-4.116808901297475
chr8	10791500	10792500	-3.88252343870495
chr8	10791600	10792600	-3.684469453699886
chr8	10791700	10792700	-3.5683469880556213
chr8	10791800	10792800	-3.2733409776100864
chr8	10791900	10792900	-4.252418951386512
chr8	10792000	10793000	-3.975991479517172
chr8	10792100	10793100	-3.1088807072065245
chr8	10792200	10793200	-2.984566233462336
chr8	10792300	10793300	-3.5652046468472363
chr8	10792400	10793400	-3.683854373556713
chr8	10792500	10793500	-4.590383082091959
chr8	10792600	10793600	-4.526731067189004
chr8	10792700	10793700	-5.205312715805159
chr8	10792800	10793800	-5.179207384576267
chr8	10792900	10793900	-5.089493738158893
chr8	10793000	10794000	-4.661376740706478
chr8	10793100	10794100	-4.593159102274859
chr8	10793200	10794200	-4.632028890612482
chr8	10793300	10794300	-5.357354155787885
chr8	10793400	10794400	-6.0665885051566
chr8	10793500	10794500	-6.000851040543367
chr8	10793600	10794600	-5.327249193593179
chr8	10793700	10794700	-5.248888956130824
chr8	10793800	10794800	-5.1275068481495945
chr8	10793900	10794900	-5.012907052420392
chr8	10794000	10795000	-5.25054004359981
chr8	10794100	10795100	-4.97263081884399
chr8	10794200	10795200	-5.3398306045276
chr8	10794300	10795300	-5.000987914350553
chr8	10794400	10795400	-4.517870899348594
chr8	10794500	10795500	-3.232745195856144
chr8	10794600	10795600	-4.100057912389644
chr8	10794700	10795700	-3.121047229188514
chr8	10794800	10795800	-3.3282138600322044
chr8	10794900	10795900	-3.4703500213193363
chr8	10795000	10796000	-3.841896796071981
chr8	10795100	10796100	-3.706393730523497
chr8	10795200	10796200	-4.3530643795303705
chr8	10795300	10796300	-4.116683318322566
chr8	10795400	10796400	-4.37590201494515
chr8	10795500	10796500	-5.690006314261968
chr8	10795600	10796600	-5.226994176098157
chr8	10795700	10796700	-6.636526500491301
chr8	10795800	10796800	-6.842419887801433
chr8	10795900	10796900	-6.406629875275892
chr8	10796000	10797000	-5.9684714231728915
chr8	10796100	10797100	-5.8429989660261406
chr8	10796200	10797200	-4.734948933804262
chr8	10796300	10797300	-4.998191547455952
chr8	10796400	10797400	-4.335248831920256
chr8	10796500	10797500	-3.851414240063248
chr8	10796600	10797600	-4.372531484876752
chr8	10796700	10797700	-3.2779926698112254
chr8	10796800	10797800	-3.3874008397816877
chr8	10796900	10797900	-3.4166909960699945
chr8	10797000	10798000	-3.441364930123914
chr8	10797100	10798100	-3.7291950970329935
chr8	10797200	10798200	-3.5695445218215687
chr8	10797300	10798300	-2.3782619587832583
chr8	10797400	10798400	-2.3291329124194795
chr8	10798600	10799600	-4.510401925618991
chr8	10798700	10799700	-4.864084641575006
chr8	10798800	10799800	-4.675634606617161
chr8	10798900	10799900	-5.551976309196968
chr8	10799000	10800000	-5.529319728882811
chr8	10799100	10800100	-5.284494573746605
chr8	10799200	10800200	-5.286854084478416
chr8	10799300	10800300	-4.7110203082052555
chr8	10799400	10800400	-3.631210298364935
chr8	10799500	10800500	-2.7853625704439
chr8	10799600	10800600	-2.735813175898117
chr8	10799700	10800700	-2.590668013857855
chr8	10799800	10800800	-2.9923902132658293
chr8	10799900	10800900	-2.8815224162295165
chr8	10800000	10801000	-3.2170252622922897
chr8	10800100	10801100	-3.286306476639848
chr8	10800200	10801200	-3.3308398946535718
chr8	10800300	10801300	-4.286646654726778
chr8	10800400	10801400	-4.793381239919538
chr8	10800500	10801500	-4.438111438762339
chr8	10800600	10801600	-4.658240754981012
chr8	10800700	10801700	-4.794542686700619
chr8	10800800	10801800	-5.4976575263573775
chr8	10800900	10801900	-5.41990387609495
chr8	10801000	10802000	-5.485661976847175
chr8	10801100	10802100	-5.618448881538386
chr8	10801200	10802200	-5.890911116099111
chr8	10801300	10802300	-5.158539562776915
chr8	10801400	10802400	-4.985067629585209
chr8	10801500	10802500	-5.752694224508701
chr8	10801600	10802600	-6.658139150743332
chr8	10801700	10802700	-6.157619835559507
chr8	10801800	10802800	-5.5525435616195
chr8	10801900	10802900	-5.636597485312919
chr8	10802000	10803000	-5.614220052644177
chr8	10802100	10803100	-5.435528775097288
chr8	10802200	10803200	-5.402694517558227
chr8	10802300	10803300	-4.948945339279262
chr8	10802400	10803400	-5.427666763530405
chr8	10802500	10803500	-4.7766563179739485
chr8	10802600	10803600	-4.389845833607147
chr8	10802700	10803700	-5.08779841405204
chr8	10802800	10803800	-4.857807352582145
chr8	10802900	10803900	-4.343397537445882
chr8	10803000	10804000	-4.843933149521178
chr8	10803100	10804100	-5.153007309202849
chr8	10803200	10804200	-4.959101858585727
chr8	10803300	10804300	-5.79629479586843
chr8	10803400	10804400	-5.680008143815773
chr8	10803500	10804500	-6.027891835556594
chr8	10803600	10804600	-5.792374247715664
chr8	10803700	10804700	-5.6427221432539705
chr8	10803800	10804800	-5.726397692979219
chr8	10803900	10804900	-6.055462288039545
chr8	10804000	10805000	-6.141688249419246
chr8	10804100	10805100	-5.784300687054081
chr8	10804200	10805200	-5.724752284921997
chr8	10804300	10805300	-5.127172704883262
chr8	10804400	10805400	-4.5089144366932095
chr8	10804500	10805500	-4.6253129177416055
chr8	10804600	10805600	-4.141863467246612
chr8	10805900	10806900	-3.3608991948430664
chr8	10806000	10807000	-3.4679067206303555
chr8	10806100	10807100	-3.6141958903578497
chr8	10806200	10807200	-4.121952537429263
chr8	10806300	10807300	-4.5411982676057985
chr8	10807400	10808400	-4.702958954963
chr8	10807500	10808500	-4.594220830842322
chr8	10811000	10812000	-3.440323123568348
chr8	10811100	10812100	-4.148458075243854
chr8	10811200	10812200	-3.981342704469016
chr8	10811300	10812300	-4.264162538900211
chr8	10811400	10812400	-4.298439982492947
chr8	10811500	10812500	-4.1960874956036935
chr8	10811600	10812600	-4.081681944853912
chr8	10811700	10812700	-5.2813564003870646
chr8	10811800	10812800	-4.130896722559124
chr8	10811900	10812900	-3.863342744024219
chr8	10812700	10813700	-1.5580871642249032
chr8	10812800	10813800	-2.1477343960698123
chr8	10812900	10813900	-2.260870945724785
chr8	10813000	10814000	-2.4735534519016533
chr8	10813100	10814100	-2.827525344663308
chr8	10813200	10814200	-2.9543844877481784
chr8	10813300	10814300	-3.456165929579739
chr8	10813400	10814400	-3.6562965457174736
chr8	10813500	10814500	-4.947958155868808
chr8	10813600	10814600	-4.699939506506851
chr8	10813700	10814700	-4.5409127416278015
chr8	10813800	10814800	-4.313710642230759
chr8	10813900	10814900	-4.566809246301443
chr8	10814000	10815000	-5.086055786337935
chr8	10814100	10815100	-4.988391344970961
chr8	10814200	10815200	-4.5638938449120525
chr8	10814300	10815300	-4.5235909302622765
chr8	10814400	10815400	-3.826968613661772
chr8	10814500	10815500	-3.16587960758247
chr8	10814600	10815600	-3.6726015153485334
chr8	10814700	10815700	-3.1652800630899427
chr8	10814800	10815800	-2.8380986526400487
chr8	10814900	10815900	-3.4938245108780914
chr8	10815000	10816000	-3.4676429717980493
chr8	10815100	10816100	-3.2359804388301945
chr8	10815200	10816200	-3.8761412886662017
chr8	10815300	10816300	-3.460701846922144
chr8	10815400	10816400	-4.0353746255403005
chr8	10815500	10816500	-3.8758039193539715
chr8	10815600	10816600	-4.117516865324586
chr8	10815700	10816700	-4.100444648626251
chr8	10815800	10816800	-4.336313008058167
chr8	10815900	10816900	-3.3643782190465377
chr8	10816000	10817000	-3.4005163408566377
chr8	10816100	10817100	-3.9257585692181527
chr8	10816200	10817200	-2.5822118293360754
chr8	10816300	10817300	-2.5532366816693286
chr8	10816400	10817400	-1.970651614719121
chr8	10816500	10817500	-2.3453062749784404
chr8	10816600	10817600	-2.8447327980816235
chr8	10816700	10817700	-2.7155417487912326
chr8	10816800	10817800	-2.616840537245356
chr8	10816900	10817900	-2.4088087338799284
chr8	10817000	10818000	-1.6588566484472553
chr8	10817100	10818100	-1.093655096065444
chr8	10817200	10818200	-2.73939820798232
chr8	10817300	10818300	-3.8083921122485336
chr8	10817400	10818400	-4.5376833851899665
chr8	10817500	10818500	-5.171789992191604
chr8	10817600	10818600	-4.39662339500706
chr8	10817700	10818700	-3.7658431826857153
chr8	10817800	10818800	-4.213895097392928
chr8	10817900	10818900	-4.416295071179492
chr8	10818000	10819000	-4.051507129828935
chr8	10818100	10819100	-3.5056799787719117
chr8	10818200	10819200	-3.099206683100149
chr8	10818300	10819300	-2.600825344109543
chr8	10818400	10819400	-2.0486744801711048
chr8	10818500	10819500	-1.9819461887487189
chr8	10818600	10819600	-2.5216630354101874
chr8	10818700	10819700	-3.9536619509906568
chr8	10818800	10819800	-4.838479312693624
chr8	10818900	10819900	-5.294737188516429
chr8	10819000	10820000	-6.130922137388372
chr8	10819100	10820100	-7.055535925991019
chr8	10819200	10820200	-6.4892552193159005
chr8	10819300	10820300	-6.355547930191107
chr8	10819400	10820400	-6.316668925876727
chr8	10819500	10820500	-5.772582551078693
chr8	10819600	10820600	-4.977670768969892
chr8	10819700	10820700	-4.2255308859454965
chr8	10819800	10820800	-2.6498235579537472
chr8	10822700	10823700	-3.591961859047568
chr8	10822800	10823800	-4.168638511629662
chr8	10822900	10823900	-4.969227723917816
chr8	10823000	10824000	-5.464952501029885
chr8	10823100	10824100	-6.467795161060046
chr8	10823200	10824200	-6.7955619883422065
chr8	10823300	10824300	-7.280737875497534
chr8	10823400	10824400	-6.852898891158639
chr8	10823500	10824500	-6.690917270432286
chr8	10823600	10824600	-6.4806027846450265
chr8	10823700	10824700	-6.357758068855902
chr8	10823800	10824800	-6.818293819568755
chr8	10823900	10824900	-6.226523826454524
chr8	10824000	10825000	-5.207418304596926
chr8	10824100	10825100	-4.918630091665724
chr8	10824200	10825200	-4.85883823790661
chr8	10824300	10825300	-4.184459027286537
chr8	10824400	10825400	-4.396529760937502
chr8	10824500	10825500	-4.586654291046715
chr8	10824600	10825600	-4.368236566027917
chr8	10824700	10825700	-4.146673323443318
chr8	10824800	10825800	-3.1400963594531643
chr8	10824900	10825900	-2.9716420688288423
chr8	10825000	10826000	-3.5392192915211456
chr8	10826600	10827600	-2.712381951341288
chr8	10826700	10827700	-3.007081255141584
chr8	10826800	10827800	-2.763654320023539
chr8	10826900	10827900	-2.60946238610434
chr8	10827700	10828700	-1.3383309962641152
chr8	10827800	10828800	-1.8110282639151192
chr8	10827900	10828900	-2.2051702444071823
chr8	10828000	10829000	-2.601932174220832
chr8	10828100	10829100	-2.3459566758388
chr8	10828200	10829200	-2.5537104088362996
chr8	10828300	10829300	-2.45271726575056
chr8	10828400	10829400	-2.9236922709856183
chr8	10828500	10829500	-2.6779330893216766
chr8	10828600	10829600	-2.3387468581584447
chr8	10828700	10829700	-2.5965032204939904
chr8	10829300	10830300	-2.511422540608317
chr8	10829400	10830400	-2.0979508559043105
chr8	10829500	10830500	-1.7648704176773395
chr8	10829600	10830600	-2.0467606461047687
chr8	10829700	10830700	-2.0135611168873173
chr8	10829800	10830800	-2.93806469517644
chr8	10829900	10830900	-2.0951881981158924
chr8	10831600	10832600	-4.297236292730236
chr8	10831700	10832700	-4.3248793602950295
chr8	10831800	10832800	-4.135652707053543
chr8	10831900	10832900	-4.096378756435894
chr8	10832000	10833000	-4.044360862293682
chr8	10832100	10833100	-3.8884681296916095
chr8	10832200	10833200	-3.695675384127831
chr8	10833400	10834400	-3.304657134866156
chr8	10833500	10834500	-3.9348511960747072
chr8	10833600	10834600	-4.247679469085866
chr8	10833700	10834700	-4.430571409370338
chr8	10833800	10834800	-5.096075082370096
chr8	10833900	10834900	-5.16388056851399
chr8	10834000	10835000	-5.156440614267468
chr8	10834100	10835100	-4.953443324356508
chr8	10835000	10836000	-3.077452280517607
chr8	10835100	10836100	-2.4403667238040163
chr8	10835200	10836200	-2.69128448116611
chr8	10835300	10836300	-2.4916545838698343
chr8	10835400	10836400	-3.222044430982645
chr8	10835500	10836500	-3.3774635686539893
chr8	10835600	10836600	-3.1114589372295445
chr8	10835700	10836700	-3.0658896280755417
chr8	10835800	10836800	-3.1077406216145755
chr8	10835900	10836900	-2.4833473433046427
chr8	10836000	10837000	-2.9411860627881254
chr8	10836100	10837100	-3.343966111726607
chr8	10836200	10837200	-3.276763155890866
chr8	10836300	10837300	-3.8891142771767884
chr8	10836400	10837400	-3.53818970010744
chr8	10836500	10837500	-2.9976826910389947
chr8	10836600	10837600	-3.3994656629649502
chr8	10836700	10837700	-3.073020964103725
chr8	10836800	10837800	-2.7727341652239947
chr8	10836900	10837900	-2.4755756616834517
chr8	10837000	10838000	-2.253308419745676
chr8	10837100	10838100	-2.252373447129415
chr8	10837200	10838200	-2.097925312628633
chr8	10840300	10841300	-1.8009367440934376
chr8	10840400	10841400	-2.5286908327364532
chr8	10840500	10841500	-2.2167201418610314
chr8	10840600	10841600	-2.1024239981229464
chr8	10840700	10841700	-2.0719111913910844
chr8	10840800	10841800	-1.9249902102704748
chr8	10840900	10841900	-1.8598434475664032
chr8	10841000	10842000	-1.5228088493282963
chr8	10841100	10842100	-0.7816794401782061
chr8	10841200	10842200	-0.09849526913187874
chr8	10843100	10844100	-1.9823288886029573
chr8	10843200	10844200	-2.1257323320188437
chr8	10843300	10844300	-2.152717112834833
chr8	10843400	10844400	-2.0987042477026123
chr8	10843500	10844500	-2.28331458063312
chr8	10843600	10844600	-2.2898983603169887
chr8	10843700	10844700	-1.8903187137236024
chr8	10843800	10844800	-1.8703967908865025
chr8	10843900	10844900	-2.058464398180382
chr8	10844000	10845000	-1.7461523611076437
chr8	10844100	10845100	-1.7432961984203743
chr8	10844200	10845200	-1.6200022931108038
chr8	10844300	10845300	-1.7595228403741954
chr8	10844400	10845400	-1.3800147672972072
chr8	10844500	10845500	-1.2262533059445415
chr8	10844600	10845600	-1.325244939063954
chr8	10844700	10845700	-1.7951978730546934
chr8	10845700	10846700	-1.4788930179277038
chr8	10845800	10846800	-0.926797021015629
chr8	10845900	10846900	-1.3137156408523365
chr8	10846000	10847000	-2.0679063248263634
chr8	10846100	10847100	-1.8264455104970312
chr8	10846200	10847200	-1.9708058869941665
chr8	10846300	10847300	-2.4914314736367156
chr8	10846400	10847400	-3.0058507074343837
chr8	10846500	10847500	-2.200554807175228
chr8	10846600	10847600	-2.0273551851416967
chr8	10846700	10847700	-1.456498689289009
chr8	10846800	10847800	-2.2515012886218915
chr8	10846900	10847900	-1.9914548967017207
chr8	10847000	10848000	-1.4788763761920918
chr8	10847100	10848100	-2.1730890066065083
chr8	10847200	10848200	-2.417938459224477
chr8	10847300	10848300	-2.2689607516716817
chr8	10847400	10848400	-2.205886012534248
chr8	10847500	10848500	-2.9551018433928014
chr8	10847600	10848600	-2.906207042198987
chr8	10847700	10848700	-3.553375696056096
chr8	10847800	10848800	-3.242479620244535
chr8	10847900	10848900	-3.3955933886910565
chr8	10848000	10849000	-3.618486593515086
chr8	10848100	10849100	-3.377475109984134
chr8	10848200	10849200	-3.191740418716563
chr8	10848300	10849300	-2.382190901144775
chr8	10848400	10849400	-2.5197976180995743
chr8	10848500	10849500	-2.2469389144910514
chr8	10848600	10849600	-2.2720800560329457
chr8	10848700	10849700	-2.2795366290469614
chr8	10848800	10849800	-2.1673077500357842
chr8	10848900	10849900	-2.170367206184605
chr8	10849500	10850500	-2.945103203749023
chr8	10849600	10850600	-2.8717032909265185
chr8	10849700	10850700	-2.7783136428020763
chr8	10849800	10850800	-3.095296881642964
chr8	10849900	10850900	-2.9039032483035614
chr8	10850000	10851000	-3.176129099215291
chr8	10850100	10851100	-2.928170267454442
chr8	10850200	10851200	-3.2017785634464846
chr8	10850300	10851300	-3.207293859945917
chr8	10850400	10851400	-2.3716924089497797
chr8	10850500	10851500	-1.4873421276319791
chr8	10850600	10851600	-2.069385841043334
chr8	10850700	10851700	-1.9404884261179944
chr8	10850800	10851800	-1.6972323761425232
chr8	10850900	10851900	-2.097218500185787
chr8	10851000	10852000	-1.8994244911512936
chr8	10852100	10853100	-0.292060270567295
chr8	10852200	10853200	-1.2048311549039012
chr8	10852300	10853300	-1.947545085530808
chr8	10852400	10853400	-1.3103122570803791
chr8	10852500	10853500	-1.6140377132554535
chr8	10852600	10853600	-1.700066485037777
chr8	10852700	10853700	-1.9644858724887084
chr8	10852800	10853800	-1.2521612640004292
chr8	10852900	10853900	-0.9404640594639524
chr8	10853000	10854000	-0.3285315868071896
chr8	10853100	10854100	-0.2086910804980431
chr8	10853200	10854200	0.5311058415370722
chr8	10853300	10854300	0.7352850091309246
chr8	10853400	10854400	0.050745227129606316
chr8	10853500	10854500	0.2036166950165872
chr8	10853600	10854600	0.5652106377468074
chr8	10853700	10854700	0.7919280879587114
chr8	10853800	10854800	0.6744625341498078
chr8	10853900	10854900	0.7739767588236626
chr8	10854000	10855000	0.640180901982471
chr8	10854100	10855100	0.2872819059270373
chr8	10854200	10855200	-0.12838454258314866
chr8	10854300	10855300	-0.1688818320673919
chr8	10854400	10855400	-0.03782082614352545
chr8	10854500	10855500	0.0984068376645806
chr8	10854600	10855600	-0.3724845331538101
chr8	10854700	10855700	-0.7636482095315382
chr8	10854800	10855800	-1.0548542532106198
chr8	10854900	10855900	-1.0840091991648984
chr8	10855000	10856000	-1.1453413961368804
chr8	10855100	10856100	-0.4837240513207538
chr8	10855200	10856200	-0.36193846377684
chr8	10856300	10857300	-0.7125109774762708
chr8	10856400	10857400	-0.2160902985829918
chr8	10856500	10857500	0.6154428905114726
chr8	10856600	10857600	0.015930732149321062
chr8	10856700	10857700	-0.42760263137790827
chr8	10856800	10857800	0.04453645900916848
chr8	10856900	10857900	0.685301869408369
chr8	10857000	10858000	0.3092557548232086
chr8	10857100	10858100	0.3912976283606121
chr8	10857200	10858200	0.3759913100483164
chr8	10857300	10858300	0.4619750037974473
chr8	10857400	10858400	0.2773822025951418
chr8	10857500	10858500	-0.09158178639680764
chr8	10857600	10858600	0.015649367409797183
chr8	10857700	10858700	0.4366919609094146
chr8	10857800	10858800	0.5929853967206078
chr8	10857900	10858900	0.031297106622049084
chr8	10858000	10859000	0.5038757846219422
chr8	10858100	10859100	0.7836732227569151
chr8	10858200	10859200	1.0111766634875878
chr8	10858300	10859300	1.4071908785243634
chr8	10858400	10859400	0.8915705704004132
chr8	10858500	10859500	1.1716985908564208
chr8	10858600	10859600	0.8309547972765721
chr8	10858700	10859700	-0.2098594051117153
chr8	10858800	10859800	-0.1276986671818056
chr8	10858900	10859900	0.4957022209154985
chr8	10859000	10860000	-0.34651803316042445
chr8	10859100	10860100	-0.8297198907201083
chr8	10859200	10860200	-0.7770426539532476
chr8	10859300	10860300	-1.525393791931368
chr8	10859400	10860400	-1.417610659996235
chr8	10859500	10860500	-1.894329135121396
chr8	10859600	10860600	-1.5666158288408771
chr8	10859700	10860700	-1.7306451713416542
chr8	10859800	10860800	-2.4187564010035847
chr8	10859900	10860900	-3.28140807968688
chr8	10860000	10861000	-3.0552642622571797
chr8	10860100	10861100	-3.1648934106518842
chr8	10860200	10861200	-3.4726219435435937
chr8	10860300	10861300	-3.644892511192113
chr8	10860400	10861400	-3.4099053433981346
chr8	10860500	10861500	-3.3715471016801075
chr8	10860600	10861600	-3.7330010891488214
chr8	10860700	10861700	-2.8957830935644675
chr8	10860800	10861800	-2.4133009550133058
chr8	10860900	10861900	-2.672692208799544
chr8	10861000	10862000	-3.0709162568271093
chr8	10861100	10862100	-2.775306326035143
chr8	10861200	10862200	-3.032636092500512
chr8	10861300	10862300	-2.6758546670540686
chr8	10861400	10862400	-3.2898614021981185
chr8	10861500	10862500	-3.074465260779194
chr8	10861600	10862600	-2.7363628367851542
chr8	10861700	10862700	-3.0290351260796045
chr8	10861800	10862800	-3.058920187463687
chr8	10861900	10862900	-2.2261469710562416
chr8	10862000	10863000	-1.9610990785706344
chr8	10862100	10863100	-1.4976157367505605
chr8	10862200	10863200	-0.895141411030173
chr8	10862300	10863300	-0.15080270302749607
chr8	10862400	10863400	-0.4604691715664757
chr8	10862500	10863500	-0.3237347506931377
chr8	10862600	10863600	-0.15529666832911684
chr8	10862700	10863700	-0.032037003403474214
chr8	10862800	10863800	-0.19368344206358296
chr8	10862900	10863900	-0.7862030759131031
chr8	10863000	10864000	-0.6355542065659722
chr8	10863100	10864100	-0.6055174837231808
chr8	10863200	10864200	-0.9187473277967227
chr8	10863300	10864300	-1.2768507591868252
chr8	10863400	10864400	-0.13480177296991727
chr8	10863500	10864500	0.05653071246571209
chr8	10863600	10864600	0.12030753298732765
chr8	10863700	10864700	0.5990407051513572
chr8	10863800	10864800	0.9295677591407336
chr8	10863900	10864900	0.7669047315515235
chr8	10864000	10865000	0.7766831350711589
chr8	10864100	10865100	0.4584206585913171
chr8	10864200	10865200	0.6326004985467467
chr8	10864300	10865300	0.346341514554818
chr8	10864400	10865400	-0.3090716977983314
chr8	10864500	10865500	-0.8042043967068336
chr8	10864600	10865600	-1.2610972477285507
chr8	10864700	10865700	-1.8435647293687487
chr8	10864800	10865800	-1.963885032081516
chr8	10864900	10865900	-1.5370155952359723
chr8	10865000	10866000	-1.4574487373878495
chr8	10865100	10866100	-0.9057556532457344
chr8	10865200	10866200	-1.453778151093975
chr8	10865300	10866300	-1.8668628042445048
chr8	10865400	10866400	-1.841490538308849
chr8	10865500	10866500	-1.7877101281769952
chr8	10865600	10866600	-1.2581669420945647
chr8	10865700	10866700	-1.085674210945179
chr8	10865800	10866800	-1.1089723743247677
chr8	10865900	10866900	-1.575888360232046
chr8	10866000	10867000	-2.245197206487181
chr8	10866100	10867100	-2.2430798583243767
chr8	10866200	10867200	-1.9351448476563289
chr8	10866300	10867300	-2.199748940979252
chr8	10866400	10867400	-1.7736649972417633
chr8	10866500	10867500	-1.9676112716830725
chr8	10866600	10867600	-2.7179105573797213
chr8	10866700	10867700	-2.7116359934569934
chr8	10866800	10867800	-2.930306066203152
chr8	10866900	10867900	-3.131909706664301
chr8	10867000	10868000	-2.3556315563086514
chr8	10867100	10868100	-2.6342226458049725
chr8	10867200	10868200	-2.8641401791952013
chr8	10867300	10868300	-2.5189793636185955
chr8	10867400	10868400	-2.4402686532832165
chr8	10867500	10868500	-2.1598164457269777
chr8	10867600	10868600	-1.935006155388433
chr8	10867700	10868700	-2.13257612162821
chr8	10867800	10868800	-2.61832072337867
chr8	10867900	10868900	-1.775991733977604
chr8	10868000	10869000	-2.4628050270544404
chr8	10868100	10869100	-2.569874972077236
chr8	10868200	10869200	-2.3970695379664337
chr8	10868300	10869300	-2.0545109943344584
chr8	10868400	10869400	-2.3328433109773865
chr8	10868500	10869500	-2.3107685263144813
chr8	10868600	10869600	-2.346332917806905
chr8	10868700	10869700	-2.353727899823736
chr8	10868800	10869800	-2.8841670228963063
chr8	10868900	10869900	-3.1133959271433165
chr8	10869000	10870000	-2.42883576756331
chr8	10869100	10870100	-2.2197819620672194
chr8	10869200	10870200	-2.2971676047900864
chr8	10869300	10870300	-2.8517138022955875
chr8	10869400	10870400	-3.12722615793002
chr8	10869500	10870500	-3.122895120442436
chr8	10869600	10870600	-2.8714611832864816
chr8	10869700	10870700	-2.828336121865488
chr8	10869800	10870800	-2.160223267014078
chr8	10869900	10870900	-2.177152581937809
chr8	10870000	10871000	-2.967202047370503
chr8	10870100	10871100	-3.1100119872363137
chr8	10870200	10871200	-3.0348735928655453
chr8	10870300	10871300	-2.8884428195768277
chr8	10870400	10871400	-2.7593649308212167
chr8	10870500	10871500	-3.0078733943892204
chr8	10870600	10871600	-3.639074704421384
chr8	10870700	10871700	-3.937359663774314
chr8	10870800	10871800	-3.705908465650693
chr8	10870900	10871900	-3.993475772087782
chr8	10871000	10872000	-3.652817852733282
chr8	10871100	10872100	-3.6474334398981028
chr8	10871200	10872200	-3.5356097775567847
chr8	10871300	10872300	-3.8606160281579447
chr8	10871400	10872400	-4.230250540678524
chr8	10871500	10872500	-4.308008585667015
chr8	10871600	10872600	-4.106877213236307
chr8	10871700	10872700	-3.3443889871408685
chr8	10871800	10872800	-3.470799537665628
chr8	10871900	10872900	-3.881305731051712
chr8	10872000	10873000	-3.902924955976352
chr8	10872100	10873100	-4.310798438276324
chr8	10872200	10873200	-4.373772467566502
chr8	10872300	10873300	-3.706282717357941
chr8	10872400	10873400	-2.7730755340032096
chr8	10872500	10873500	-1.9508731883507868
chr8	10872600	10873600	-1.2787654685674543
chr8	10872700	10873700	-1.5434488632091703
chr8	10872800	10873800	-1.8093662837649336
chr8	10872900	10873900	-0.9221953657039448
chr8	10873000	10874000	-0.6846041301228494
chr8	10873100	10874100	-0.6212898801302961
chr8	10873200	10874200	-1.9979191604238609
chr8	10873300	10874300	-3.0183161652483084
chr8	10873400	10874400	-3.625102474047978
chr8	10873500	10874500	-3.837027195174023
chr8	10873600	10874600	-4.502446532782729
chr8	10873700	10874700	-5.013534037899428
chr8	10873800	10874800	-5.485640508361255
chr8	10873900	10874900	-6.1455661965368495
chr8	10874000	10875000	-6.618715429545339
chr8	10874100	10875100	-6.393603105762173
chr8	10874200	10875200	-5.439631285961117
chr8	10874300	10875300	-4.905414604833537
chr8	10874400	10875400	-4.982151622399177
chr8	10874500	10875500	-5.424942448954782
chr8	10874600	10875600	-4.858148363279709
chr8	10874700	10875700	-4.788170622874548
chr8	10874800	10875800	-4.261724153297144
chr8	10874900	10875900	-4.3154993472491405
chr8	10875000	10876000	-4.198723347119601
chr8	10875100	10876100	-4.2475169328287885
chr8	10875200	10876200	-4.120412159920931
chr8	10875300	10876300	-3.9366395826876985
chr8	10875400	10876400	-2.801668882168116
chr8	10875500	10876500	-3.141613672984761
chr8	10875600	10876600	-3.6084390004228015
chr8	10875700	10876700	-3.2039193055868456
chr8	10875800	10876800	-3.490013229859056
chr8	10875900	10876900	-2.701764260845071
chr8	10876000	10877000	-2.3948586843884088
chr8	10876100	10877100	-3.0342568007200854
chr8	10876200	10877200	-3.0048409022723046
chr8	10876300	10877300	-2.7785574938917006
chr8	10876400	10877400	-3.9028461830753263
chr8	10876500	10877500	-3.9663475481631782
chr8	10876600	10877600	-3.964577112159247
chr8	10876700	10877700	-3.1444183094812406
chr8	10876800	10877800	-2.837590772817183
chr8	10876900	10877900	-3.1265368637458084
chr8	10877000	10878000	-3.635171306989666
chr8	10877100	10878100	-2.8797797696554865
chr8	10877200	10878200	-2.882343216418344
chr8	10877300	10878300	-2.5778718362256057
chr8	10877400	10878400	-2.434011078435385
chr8	10877500	10878500	-2.5445183423484883
chr8	10877600	10878600	-2.0327092720072795
chr8	10877700	10878700	-2.83848441888044
chr8	10877800	10878800	-2.9369775563300684
chr8	10877900	10878900	-3.353700567044899
chr8	10878000	10879000	-3.0274645690370026
chr8	10878100	10879100	-3.178282136266743
chr8	10878200	10879200	-3.101598474244951
chr8	10878300	10879300	-3.27209474915242
chr8	10878400	10879400	-3.538217017120884
chr8	10878500	10879500	-2.8621582115669963
chr8	10878600	10879600	-2.7219403491357927
chr8	10878700	10879700	-2.9089464331552883
chr8	10878800	10879800	-2.779820312906161
chr8	10878900	10879900	-2.4802893339726064
chr8	10879000	10880000	-1.9729490184172516
chr8	10879100	10880100	-1.9462174051503824
chr8	10879200	10880200	-1.9387612121583924
chr8	10879300	10880300	-1.6915696395006254
chr8	10879400	10880400	-1.2551311408400276
chr8	10879500	10880500	-1.4633990950344038
chr8	10879600	10880600	-1.4108281297196998
chr8	10879700	10880700	-1.2088203506930746
chr8	10879800	10880800	-0.7129189652882976
chr8	10879900	10880900	-1.2502414501283694
chr8	10880000	10881000	-1.5854151556503746
chr8	10880100	10881100	-2.1023732075750425
chr8	10880200	10881200	-1.912691779288144
chr8	10880300	10881300	-2.8179010352221106
chr8	10880400	10881400	-3.067654681663782
chr8	10880500	10881500	-2.6812667462040936
chr8	10880600	10881600	-3.007559876319186
chr8	10880700	10881700	-2.5375966246433164
chr8	10880800	10881800	-2.9646449126559946
chr8	10880900	10881900	-2.4468200055405136
chr8	10881000	10882000	-1.9329096780589448
chr8	10881100	10882100	-1.1470493648560554
chr8	10881200	10882200	-0.9917945580451856
chr8	10881300	10882300	-0.8687096513592977
chr8	10881400	10882400	-0.17580332661992573
chr8	10881500	10882500	-0.2669985866127019
chr8	10881600	10882600	-0.1806417046095924
chr8	10882800	10883800	-2.11028266402563
chr8	10882900	10883900	-2.711956402501368
chr8	10883000	10884000	-3.210285233458848
chr8	10883100	10884100	-4.08502733798273
chr8	10883200	10884200	-4.567151478056093
chr8	10883300	10884300	-4.792158080673216
chr8	10883400	10884400	-4.118286625632131
chr8	10883500	10884500	-3.967741730934269
chr8	10883600	10884600	-4.096147440240599
chr8	10883700	10884700	-4.380946067959998
chr8	10883800	10884800	-4.462480205243368
chr8	10883900	10884900	-3.386801181170944
chr8	10884000	10885000	-2.5059332319165346
chr8	10884100	10885100	-2.0584485048942804
chr8	10884200	10885200	-2.3998212964364534
chr8	10884300	10885300	-2.1527936505460605
chr8	10884400	10885400	-2.096377907813691
chr8	10884500	10885500	-2.429838608313786
chr8	10884600	10885600	-2.166813530135808
chr8	10884700	10885700	-2.299897222415825
chr8	10884800	10885800	-2.715863791101023
chr8	10884900	10885900	-2.3939420826621345
chr8	10885000	10886000	-2.246966825702957
chr8	10885100	10886100	-2.1741602544485774
chr8	10885200	10886200	-2.68513499619142
chr8	10885300	10886300	-2.446292259046819
chr8	10885400	10886400	-2.37733726346754
chr8	10885500	10886500	-1.9021147571693573
chr8	10885600	10886600	-1.7952146286211874
chr8	10885700	10886700	-1.1274581138465485
chr8	10885800	10886800	-0.7873147643135201
chr8	10885900	10886900	-1.388477738707867
chr8	10886000	10887000	-1.5123158643834382
chr8	10886100	10887100	-1.5501566391427786
chr8	10886200	10887200	-0.7141195812282106
chr8	10887300	10888300	-0.895191585610303
chr8	10887400	10888400	-1.452969225755368
chr8	10887500	10888500	-1.6971220248077632
chr8	10887600	10888600	-1.3012015726672528
chr8	10887700	10888700	-1.7502408730859118
chr8	10887800	10888800	-1.796335097630856
chr8	10887900	10888900	-2.1082199456566606
chr8	10888000	10889000	-2.5059668689371977
chr8	10888100	10889100	-3.021779819809513
chr8	10888200	10889200	-3.4229909382611994
chr8	10888300	10889300	-2.3549743107614387
chr8	10888800	10889800	-0.8510563243451683
chr8	10888900	10889900	-0.34502335397417394
chr8	10889000	10890000	-0.6341260295579049
chr8	10889100	10890100	-0.5446817840979702
chr8	10889200	10890200	-0.6892880421729181
chr8	10889300	10890300	-0.5920432324742497
chr8	10889400	10890400	-0.8942182835211512
chr8	10889500	10890500	-0.9167415193560392
chr8	10889600	10890600	-1.2778923104230675
chr8	10889700	10890700	-1.7673811525050718
chr8	10889800	10890800	-1.3854428591871046
chr8	10889900	10890900	-1.8379586051438632
chr8	10890000	10891000	-1.569982410793903
chr8	10890100	10891100	-0.9860707097448946
chr8	10890200	10891200	-1.22242830569802
chr8	10890300	10891300	-0.9595359141276452
chr8	10890400	10891400	-0.550610962857866
chr8	10890500	10891500	-0.28366323508821545
chr8	10890600	10891600	-0.2567196516499949
chr8	10890700	10891700	0.34756192156479715
chr8	10890800	10891800	0.11679650200458835
chr8	10890900	10891900	0.21877264728151394
chr8	10891000	10892000	0.050252525753396456
chr8	10891100	10892100	-0.9553717889624108
chr8	10891200	10892200	-1.1299220343425485
chr8	10891300	10892300	-1.2854053254566555
chr8	10891400	10892400	-1.5469808198230792
chr8	10891500	10892500	-1.3629381986298876
chr8	10891600	10892600	-1.3481916556969342
chr8	10891700	10892700	-1.853937099720674
chr8	10891800	10892800	-2.018213716264736
chr8	10891900	10892900	-2.1005122887618315
chr8	10892000	10893000	-1.643860447293979
chr8	10892100	10893100	-1.3086180997870471
chr8	10892200	10893200	-1.0017822667859129
chr8	10892300	10893300	-1.2581225644266187
chr8	10892400	10893400	-0.7306439411887539
chr8	10892500	10893500	-0.7391528216137769
chr8	10892600	10893600	-1.1453973728508824
chr8	10892700	10893700	-0.9753535193582826
chr8	10892800	10893800	-0.077366456078033
chr8	10892900	10893900	0.09386933937003368
chr8	10893000	10894000	-0.25899191373796365
chr8	10893100	10894100	-0.5020411213520494
chr8	10893200	10894200	-0.2180132713094262
chr8	10893300	10894300	0.02199692199302045
chr8	10893400	10894400	-0.7326051744744985
chr8	10893500	10894500	-0.5606914135507916
chr8	10893600	10894600	0.6548160706152878
chr8	10893700	10894700	-0.5759463698566833
chr8	10893800	10894800	-1.3850982156992633
chr8	10893900	10894900	-1.4237335003183231
chr8	10894000	10895000	-1.5132728481468252
chr8	10894100	10895100	-1.7023012652350844
chr8	10894200	10895200	-0.923363138225269
chr8	10894300	10895300	-0.8019935115500183
chr8	10894400	10895400	-1.2550227889653052
chr8	10894500	10895500	-1.3310875621841158
chr8	10894600	10895600	-1.2569858215738832
chr8	10894700	10895700	-0.4379752786942167
chr8	10894800	10895800	0.06219360166086951
chr8	10894900	10895900	-0.4967963488580209
chr8	10895000	10896000	-1.0463282193269747
chr8	10895100	10896100	-1.0369281672980606
chr8	10895200	10896200	-1.914181551961064
chr8	10895300	10896300	-1.7043574125035648
chr8	10895400	10896400	-0.9747856386588446
chr8	10895500	10896500	-2.0139208685861982
chr8	10895600	10896600	-2.165439510873762
chr8	10895700	10896700	-2.1845741125890408
chr8	10895800	10896800	-3.0341446400951937
chr8	10895900	10896900	-2.4330480282960307
chr8	10896000	10897000	-1.3788023065350903
chr8	10896100	10897100	-0.9511355152428564
chr8	10896200	10897200	-0.7528683195047842
chr8	10896300	10897300	-0.8052080798099908
chr8	10896400	10897400	-1.3130468950516074
chr8	10896500	10897500	0.10138434621934267
chr8	10896600	10897600	0.08859050355797637
chr8	10896800	10897800	-0.0066891878938984935
chr8	10896900	10897900	0.09094855633206328
chr8	10897000	10898000	-0.7156844292802499
chr8	10897100	10898100	-0.3660906183531805
chr8	10897200	10898200	0.05706624305865263
chr8	10897300	10898300	-0.1723329078424007
chr8	10897400	10898400	0.9662182437995804
chr8	10897500	10898500	1.3023669145650596
chr8	10897600	10898600	2.227190455953195
chr8	10897700	10898700	3.213227533704424
chr8	10897800	10898800	4.42654882607974
chr8	10897900	10898900	5.297570538828891
chr8	10898000	10899000	6.596524824324566
chr8	10898100	10899100	6.3231697003997125
chr8	10898200	10899200	5.706308470085252
chr8	10898300	10899300	5.847051398330858
chr8	10898400	10899400	5.3408891684003486
chr8	10898500	10899500	4.156076498799392
chr8	10898600	10899600	2.6619655527488293
chr8	10898700	10899700	1.6770123345065104
chr8	10898800	10899800	1.1488773780732189
chr8	10898900	10899900	-1.0511247661050176
chr8	10899000	10900000	-2.261809258893911
chr8	10899100	10900100	-3.1233837345669215
chr8	10899200	10900200	-2.7692568582258072
chr8	10899300	10900300	-3.5144401513974852
chr8	10899400	10900400	-3.052296781412075
chr8	10899500	10900500	-2.147846970303729
chr8	10899600	10900600	-1.8932595162263304
chr8	10899700	10900700	-2.2879550295711386
chr8	10899800	10900800	-3.418724652659032
chr8	10901100	10902100	-1.1030073855803249
chr8	10901200	10902200	-1.215346235354777
chr8	10901300	10902300	-0.9443071441016944
chr8	10901400	10902400	-1.4742885214930956
chr8	10901500	10902500	-1.7781199436596908
chr8	10901600	10902600	-2.0639859373392557
chr8	10901700	10902700	-1.2308567626935518
chr8	10901800	10902800	-1.7077995874284877
chr8	10901900	10902900	-2.354296044347809
chr8	10902000	10903000	-2.1917359804131884
chr8	10902100	10903100	-2.44437700485205
chr8	10902200	10903200	-2.2077535043394487
chr8	10902300	10903300	-1.6799585375813086
chr8	10902400	10903400	-1.296481366052339
chr8	10902500	10903500	-1.5143489890246258
chr8	10902600	10903600	-1.97123650169997
chr8	10902700	10903700	-1.5086849492622725
chr8	10902800	10903800	-1.3744354339884042
chr8	10902900	10903900	-0.9432133590395314
chr8	10903000	10904000	-1.2798958681566788
chr8	10903100	10904100	-0.8309486141600004
chr8	10903200	10904200	-0.8389112379698187
chr8	10903300	10904300	-0.9197908664265062
chr8	10903400	10904400	-1.5893910970592775
chr8	10903500	10904500	-1.4152936377995968
chr8	10903600	10904600	-0.768191048630983
chr8	10903700	10904700	-0.79290443838265
chr8	10903800	10904800	-0.5350756732655662
chr8	10903900	10904900	-0.3608623987186228
chr8	10904000	10905000	0.2828431972007191
chr8	10904100	10905100	-0.4346006403658517
chr8	10904200	10905200	-0.2886729002175959
chr8	10904300	10905300	-0.4111304527139073
chr8	10904400	10905400	0.2646232362216038
chr8	10904500	10905500	-0.1735265912480723
chr8	10904600	10905600	-0.6039241548731811
chr8	10904700	10905700	-1.3365340951906466
chr8	10904800	10905800	-1.4637836597089198
chr8	10904900	10905900	-1.204066878321676
chr8	10905000	10906000	-1.6219265185762517
chr8	10905100	10906100	-1.1620950536037529
chr8	10905200	10906200	-1.5547852935533517
chr8	10905300	10906300	-1.921182932679642
chr8	10905400	10906400	-2.230982973561685
chr8	10905500	10906500	-1.5050809557253044
chr8	10905600	10906600	-1.4621603376756809
chr8	10905700	10906700	-0.9524009877319728
chr8	10905800	10906800	-0.5850703480785
chr8	10905900	10906900	-1.553919857829738
chr8	10906000	10907000	-1.2042739994299487
chr8	10906100	10907100	-1.929225973915446
chr8	10906200	10907200	-1.8349741874404508
chr8	10906300	10907300	-1.158856090529552
chr8	10906400	10907400	-1.1665752938229486
chr8	10906500	10907500	-1.2102090452678709
chr8	10906600	10907600	-0.9815894461944936
chr8	10906700	10907700	-1.0134226633102763
chr8	10906800	10907800	-1.8436086790570991
chr8	10906900	10907900	-1.3781235708947062
chr8	10907000	10908000	-1.5934156613615473
chr8	10907100	10908100	-0.649124186326009
chr8	10907200	10908200	-0.7987755907830585
chr8	10907300	10908300	-1.0248517157929158
chr8	10907400	10908400	-0.8239089925823142
chr8	10907500	10908500	-0.6069663165507312
chr8	10907600	10908600	-0.2635343287823595
chr8	10907700	10908700	-0.3260773487290961
chr8	10907800	10908800	-0.4280651239547649
chr8	10907900	10908900	-0.8112832118743027
chr8	10908000	10909000	-0.6603538786445268
chr8	10908100	10909100	-1.0429759787047015
chr8	10908200	10909200	-1.00790291840026
chr8	10908300	10909300	-0.9413863678682066
chr8	10908400	10909400	-1.1704231669352252
chr8	10908500	10909500	-1.1650401544746145
chr8	10908600	10909600	-1.3253308285800762
chr8	10908700	10909700	-1.315430689639558
chr8	10908800	10909800	-0.6616540848097002
chr8	10908900	10909900	-0.4283218239159636
chr8	10909000	10910000	-1.232706828981369
chr8	10909100	10910100	-1.6807686260312542
chr8	10909200	10910200	-1.3229823729857235
chr8	10909300	10910300	-1.6674925273933556
chr8	10909400	10910400	-1.4467763661823685
chr8	10909500	10910500	-1.5870128381503468
chr8	10909600	10910600	-1.5493492851729436
chr8	10909700	10910700	-1.3436853458307152
chr8	10909800	10910800	-1.7118488397234481
chr8	10909900	10910900	-1.9343794051590282
chr8	10910000	10911000	-0.8623892396141916
chr8	10910100	10911100	-0.7097080017416004
chr8	10910200	10911200	-0.9747081065425942
chr8	10910300	10911300	-0.256815480096016
chr8	10910400	10911400	-0.05698218280172353
chr8	10913300	10914300	-0.05045167577341614
chr8	10913400	10914400	-0.05226034208477534
chr8	10913500	10914500	-0.3659532993347675
chr8	10913600	10914600	-0.14624895107059932
chr8	10913700	10914700	-1.0315937737707617
chr8	10913800	10914800	-1.223387895110524
chr8	10913900	10914900	-1.33198685476589
chr8	10914000	10915000	-1.193760955266718
chr8	10914100	10915100	-1.2098523724118593
chr8	10914200	10915200	-1.5311348051407616
chr8	10914300	10915300	-1.9315700135525358
chr8	10916400	10917400	-1.025650186581938
chr8	10916500	10917500	-0.5751986675416878
chr8	10916600	10917600	-0.5626479997520282
chr8	10916700	10917700	-0.2564460791474011
chr8	10916800	10917800	-0.3637990168595186
chr8	10916900	10917900	-0.5215800184375259
chr8	10917000	10918000	-0.06642514606321002
chr8	10917100	10918100	0.06478025146560126
chr8	10917200	10918200	0.1840885383239334
chr8	10917300	10918300	0.28771966981528063
chr8	10917400	10918400	0.4882988620653092
chr8	10917500	10918500	0.30479320849054203
chr8	10917600	10918600	0.20680802652521973
chr8	10917700	10918700	-0.11891064940994794
chr8	10917800	10918800	-0.3053585652311285
chr8	10917900	10918900	-0.21832764938201327
chr8	10918000	10919000	-1.058711784476685
chr8	10918100	10919100	-1.0478327219132646
chr8	10918200	10919200	-2.0511920470547285
chr8	10918300	10919300	-1.5648181941979302
chr8	10918400	10919400	-1.0932584293570586
chr8	10918500	10919500	-1.4648806701125794
chr8	10918600	10919600	-1.6807324222097468
chr8	10918700	10919700	-2.1018244185445902
chr8	10918800	10919800	-2.1505130487050006
chr8	10918900	10919900	-1.906285244722363
chr8	10919000	10920000	-1.2679945079211596
chr8	10919100	10920100	-0.7439176589067239
chr8	10919200	10920200	-0.4181460674482655
chr8	10919300	10920300	-0.4872239413787479
chr8	10919400	10920400	-0.8069080605644491
chr8	10919500	10920500	-0.16717190353105085
chr8	10919600	10920600	0.0112750941678289
chr8	10919700	10920700	0.5494870527297401
chr8	10919800	10920800	1.100531013518993
chr8	10919900	10920900	0.7354150030947035
chr8	10920000	10921000	0.7134179886037683
chr8	10920100	10921100	0.2127380043703523
chr8	10925100	10926100	0.5491515989752351
chr8	10925200	10926200	-0.07667876864036646
chr8	10925300	10926300	-0.2017734651384832
chr8	10925400	10926400	-0.11600484988197222
chr8	10925500	10926500	-0.22416190885946244
chr8	10925600	10926600	-0.4848341917967878
chr8	10925700	10926700	-0.3278716849589875
chr8	10925800	10926800	-0.2688818159335661
chr8	10926400	10927400	-1.2496236070453979
chr8	10926500	10927500	-0.7598325520475188
chr8	10926600	10927600	-1.149215294955924
chr8	10926700	10927700	-0.7547051349833329
chr8	10926800	10927800	-0.7958250247596156
chr8	10926900	10927900	-0.9155255032463796
chr8	10927000	10928000	-0.8561966587054904
chr8	10927100	10928100	-1.2281192228888516
chr8	10927200	10928200	-1.1392699438917022
chr8	10927300	10928300	-1.5804083301085614
chr8	10927400	10928400	-1.6204936844845352
chr8	10927500	10928500	-1.7907599340851532
chr8	10927600	10928600	-1.3091091649181554
chr8	10927700	10928700	-1.5060932857375802
chr8	10927800	10928800	-1.3049134787157792
chr8	10927900	10928900	-1.1407671117629616
chr8	10928000	10929000	-1.2857515590353037
chr8	10928100	10929100	-1.0547750711855477
chr8	10929500	10930500	-1.9480874788952784
chr8	10929600	10930600	-2.1454376627075304
chr8	10929700	10930700	-2.5633776673263884
chr8	10929800	10930800	-2.521681911980404
chr8	10929900	10930900	-3.1516294375984693
chr8	10930000	10931000	-3.2374571203047906
chr8	10930100	10931100	-3.1178609444085605
chr8	10930200	10931200	-2.8557405956081725
chr8	10930300	10931300	-2.839138666976228
chr8	10930400	10931400	-1.906831060938452
chr8	10930500	10931500	-2.2695674335319485
chr8	10930600	10931600	-1.939646557041432
chr8	10930700	10931700	-1.3980458600617438
chr8	10930800	10931800	-2.098429420519007
chr8	10930900	10931900	-1.632358753823551
chr8	10931000	10932000	-1.4249408039411875
chr8	10931100	10932100	-1.7714050869921698
chr8	10937400	10938400	-3.3661494168460693
chr8	10937500	10938500	-4.038468532714183
chr8	10937600	10938600	-3.191236411579073
chr8	10937700	10938700	-3.522191066090381
chr8	10937800	10938800	-3.262725392590081
chr8	10937900	10938900	-3.2227760526004237
chr8	10938000	10939000	-3.207675329141406
chr8	10938100	10939100	-2.4813112992045236
chr8	10938200	10939200	-2.7301822026023737
chr8	10938300	10939300	-1.8790184671017416
chr8	10938400	10939400	-0.7231821748466949
chr8	10938500	10939500	-0.3218588694788962
chr8	10938600	10939600	-0.8365044030415251
chr8	10938700	10939700	-0.2869332935134563
chr8	10938800	10939800	-0.2666526375008754
chr8	10938900	10939900	-0.04346163809891911
chr8	10939000	10940000	-0.03854173428318823
chr8	10939100	10940100	-0.24190003855175665
chr8	10940100	10941100	1.1198582581798866
chr8	10940200	10941200	-0.2671199001390512
chr8	10940300	10941300	0.021899847550943968
chr8	10940400	10941400	0.12661853198953554
chr8	10940500	10941500	0.025390601805817203
chr8	10940600	10941600	-0.03058620680981537
chr8	10940700	10941700	-0.05363570771261096
chr8	10940800	10941800	-0.10644451976138147
chr8	10940900	10941900	-0.2590892358774069
chr8	10942900	10943900	-1.6530623962795945
chr8	10943000	10944000	-1.2819387079724318
chr8	10943100	10944100	-1.5110807365364816
chr8	10943200	10944200	-1.549633668610867
chr8	10943300	10944300	-1.5726019494123482
chr8	10943400	10944400	-1.4608576897620755
chr8	10943500	10944500	-1.2682402399824146
chr8	10943600	10944600	-1.382359664664741
chr8	10943700	10944700	-2.2552512415256487
chr8	10943800	10944800	-1.8937187129997453
chr8	10943900	10944900	-1.8910406316755937
chr8	10944000	10945000	-1.6081317801040307
chr8	10944100	10945100	-1.7852809946260089
chr8	10944200	10945200	-2.1168539943320552
chr8	10944300	10945300	-2.0644733499413888
chr8	10944400	10945400	-2.5227920713688183
chr8	10944500	10945500	-2.4662595406352597
chr8	10944600	10945600	-2.6954385756797032
chr8	10944700	10945700	-1.965942899389136
chr8	10944800	10945800	-2.3250420969602223
chr8	10944900	10945900	-2.350622433914461
chr8	10945000	10946000	-3.0537486849159774
chr8	10945100	10946100	-2.808651803103124
chr8	10945200	10946200	-3.264569337672324
chr8	10945300	10946300	-2.9769846817988457
chr8	10945400	10946400	-1.8099121869506267
chr8	10945500	10946500	-1.6565094153347697
chr8	10945600	10946600	-1.194204307219113
chr8	10945700	10946700	-1.6599463724455028
chr8	10945800	10946800	-1.428668116251247
chr8	10945900	10946900	-1.9798051604654248
chr8	10946000	10947000	-2.504008899133802
chr8	10946100	10947100	-2.7388687013525805
chr8	10946200	10947200	-1.9537920311601364
chr8	10946300	10947300	-2.57611511496761
chr8	10946400	10947400	-3.505844548411061
chr8	10946500	10947500	-4.1376276763123485
chr8	10946600	10947600	-3.8923245366148977
chr8	10946700	10947700	-3.3474382438723627
chr8	10946800	10947800	-2.735559082802366
chr8	10946900	10947900	-2.041159779050571
chr8	10947000	10948000	-1.0176767596183631
chr8	10947100	10948100	-1.0983709217691011
chr8	10947200	10948200	-1.0263847919847264
chr8	10947300	10948300	-0.3905800102189009
chr8	10947400	10948400	-0.4498406127675459
chr8	10947500	10948500	-0.0923715548711829
chr8	10947600	10948600	-0.3653821087747625
chr8	10947700	10948700	-0.23603536267484804
chr8	10947800	10948800	-0.09572839164605697
chr8	10947900	10948900	0.0794526072007175
chr8	10948000	10949000	0.12418901453197331
chr8	10948100	10949100	0.4383701057898798
chr8	10948200	10949200	0.7638754763847558
chr8	10948300	10949300	0.3958674612897137
chr8	10950500	10951500	-2.894219889907555
chr8	10950600	10951600	-2.728734440510224
chr8	10950700	10951700	-2.6093702156926994
chr8	10950800	10951800	-2.6609164903271574
chr8	10950900	10951900	-2.085375176715716
chr8	10951000	10952000	-2.2642561099077163
chr8	10951100	10952100	-1.9608020983252004
chr8	10952000	10953000	-1.506010292005537
chr8	10952100	10953100	-2.6628362813601565
chr8	10952200	10953200	-2.7120502683235843
chr8	10952300	10953300	-3.0466316273346568
chr8	10952400	10953400	-4.12771882149987
chr8	10952500	10953500	-4.013155393592724
chr8	10952600	10953600	-4.20007035839014
chr8	10952700	10953700	-4.4073764041814405
chr8	10952800	10953800	-4.505749008941468
chr8	10952900	10953900	-4.183936320828108
chr8	10953000	10954000	-4.257265905143761
chr8	10953100	10954100	-3.476256438419965
chr8	10953200	10954200	-3.4610745363971813
chr8	10953300	10954300	-2.8955539837070248
chr8	10953400	10954400	-1.4388751285786885
chr8	10953500	10954500	-1.2178357054010265
chr8	10954900	10955900	-5.348833132538873
chr8	10955000	10956000	-5.1835904851552455
chr8	10955100	10956100	-4.96421846219794
chr8	10955200	10956200	-5.453731448099751
chr8	10955300	10956300	-4.460745437712265
chr8	10956100	10957100	-2.0754761996010767
chr8	10956200	10957200	-2.832073806542964
chr8	10956300	10957300	-2.4842308904629826
chr8	10956400	10957400	-2.8132165275644
chr8	10956500	10957500	-3.697328636316911
chr8	10956600	10957600	-3.944403605860412
chr8	10956700	10957700	-4.469480920738759
chr8	10956800	10957800	-5.066019696735943
chr8	10956900	10957900	-4.61321355547265
chr8	10957000	10958000	-4.178364188414466
chr8	10957100	10958100	-4.051660441183961
chr8	10957200	10958200	-3.5174178926338038
chr8	10957300	10958300	-3.9344754127083417
chr8	10957400	10958400	-3.8494194402234148
chr8	10957500	10958500	-2.7892589785107536
chr8	10958400	10959400	-2.8939828048345824
chr8	10958500	10959500	-3.101153166412837
chr8	10958600	10959600	-4.0576096425876
chr8	10958700	10959700	-3.895351591285345
chr8	10958800	10959800	-3.956214147992832
chr8	10958900	10959900	-3.9369682409576674
chr8	10959000	10960000	-4.214759283348091
chr8	10959100	10960100	-3.926274969314996
chr8	10959200	10960200	-4.044342067761042
chr8	10959300	10960300	-5.1259155448128055
chr8	10959400	10960400	-4.41404205730012
chr8	10959500	10960500	-4.474268503577783
chr8	10959600	10960600	-3.9045535566017375
chr8	10959700	10960700	-4.435405875462668
chr8	10959800	10960800	-3.763137826265923
chr8	10959900	10960900	-3.568513025773917
chr8	10960000	10961000	-3.743262226395349
chr8	10960100	10961100	-3.7261142494658546
chr8	10960200	10961200	-3.525484399008993
chr8	10960300	10961300	-2.3975175869111087
chr8	10960400	10961400	-2.485461365496754
chr8	10960500	10961500	-2.042382938782389
chr8	10960600	10961600	-1.6088787169320016
chr8	10960700	10961700	-1.0479742501780789
chr8	10961800	10962800	-1.917325173457668
chr8	10961900	10962900	-1.9503164949569247
chr8	10962000	10963000	-2.2050546115166227
chr8	10962100	10963100	-2.0839932570415383
chr8	10962200	10963200	-1.5000535237919868
chr8	10962300	10963300	-1.0208315547799247
chr8	10962400	10963400	-0.9682025736079244
chr8	10962500	10963500	-1.0205742638368975
chr8	10962600	10963600	-0.7295435598338611
chr8	10962700	10963700	-0.9503048755191642
chr8	10962800	10963800	-0.9969445674173164
chr8	10962900	10963900	-1.3016370915149025
chr8	10963000	10964000	-1.0901566294479368
chr8	10963100	10964100	-1.101891342694242
chr8	10963200	10964200	-2.1276724279105483
chr8	10963300	10964300	-2.570771009606128
chr8	10963400	10964400	-3.208627984248124
chr8	10963500	10964500	-3.410022980592537
chr8	10963600	10964600	-3.795666560509861
chr8	10963700	10964700	-3.077206398555966
chr8	10963800	10964800	-2.745356927173348
chr8	10963900	10964900	-1.8991552695768643
chr8	10964000	10965000	-1.7683797472182907
chr8	10964100	10965100	-1.8977666865343639
chr8	10964200	10965200	-1.4974003577306008
chr8	10964300	10965300	-1.2788436959688594
chr8	10964400	10965400	-0.06646548268613196
chr8	10964500	10965500	0.21901000843035648
chr8	10965200	10966200	-1.7987745190148805
chr8	10965300	10966300	-1.7784852377253342
chr8	10965400	10966400	-1.931118381442745
chr8	10965500	10966500	-1.0777800301912717
chr8	10965600	10966600	-1.4672340777940158
chr8	10965700	10966700	-1.5378584161227185
chr8	10965800	10966800	-1.5927183819354196
chr8	10965900	10966900	-1.4733299087249978
chr8	10966000	10967000	-1.7068838798967017
chr8	10966100	10967100	-1.0215593679938697
chr8	10966200	10967200	-1.1041158828773907
chr8	10966300	10967300	-1.4713808788221014
chr8	10966400	10967400	-1.4562348024522271
chr8	10966500	10967500	-2.2377231066239176
chr8	10966600	10967600	-1.7442966792767685
chr8	10966700	10967700	-1.6315366769990682
chr8	10966800	10967800	-1.4894327268938838
chr8	10968700	10969700	-1.6433945839170432
chr8	10968800	10969800	-2.399666876499921
chr8	10968900	10969900	-2.9407716730634528
chr8	10969000	10970000	-3.1348706294934594
chr8	10969100	10970100	-3.4024756649425663
chr8	10969200	10970200	-3.1047613521566326
chr8	10969300	10970300	-3.1718705669701954
chr8	10969400	10970400	-3.3118858045308572
chr8	10969500	10970500	-3.90530056761484
chr8	10969600	10970600	-4.610739968773757
chr8	10969700	10970700	-4.6361736694424485
chr8	10969800	10970800	-4.509248341113372
chr8	10969900	10970900	-4.413497048585661
chr8	10970000	10971000	-4.226520361228174
chr8	10970100	10971100	-3.951232219280087
chr8	10970200	10971200	-3.993102986891802
chr8	10970300	10971300	-3.943524029872888
chr8	10970400	10971400	-4.096395392531755
chr8	10970500	10971500	-2.396331461482804
chr8	10970600	10971600	-0.9479648167487528
chr8	10970700	10971700	-1.375687832784745
chr8	10970800	10971800	-0.5403319272060048
chr8	10970900	10971900	0.09528702268653184
chr8	10971000	10972000	-0.07224957021388471
chr8	10971100	10972100	0.13952915831238336
chr8	10971200	10972200	0.10341815490784964
chr8	10971300	10972300	0.12966591640053662
chr8	10971400	10972400	-0.4568779562183967
chr8	10971500	10972500	-1.171609159450897
chr8	10971600	10972600	-1.4559316412238994
chr8	10971700	10972700	-0.942757282670796
chr8	10971800	10972800	-1.4834054632379092
chr8	10971900	10972900	-1.9058372421048884
chr8	10972000	10973000	-1.7635543356806427
chr8	10972100	10973100	-2.0534684397268115
chr8	10972200	10973200	-2.428406384930245
chr8	10972300	10973300	-2.9139897461291966
chr8	10972400	10973400	-2.5640767755002987
chr8	10972500	10973500	-2.3105760902823924
chr8	10972600	10973600	-2.3437422288046257
chr8	10972700	10973700	-2.090831735852977
chr8	10972800	10973800	-1.7729598727801763
chr8	10972900	10973900	-1.7204302825693216
chr8	10973000	10974000	-1.889187286183181
chr8	10973100	10974100	-1.9374443837712487
chr8	10973200	10974200	-1.9212180234754608
chr8	10973300	10974300	-1.5050683088262864
chr8	10973400	10974400	-1.1866823229814123
chr8	10974200	10975200	-2.5324130913298624
chr8	10974300	10975300	-2.4095509275575644
chr8	10974400	10975400	-2.210558313108788
chr8	10974500	10975500	-2.039196438295108
chr8	10974600	10975600	-1.660255379081019
chr8	10975400	10976400	-4.597661950732922
chr8	10975500	10976500	-4.484302998088149
chr8	10975600	10976600	-4.280582345837806
chr8	10975700	10976700	-4.1874055664646255
chr8	10975800	10976800	-3.4732050766622606
chr8	10975900	10976900	-3.859438021316639
chr8	10976000	10977000	-3.778796720582997
chr8	10976100	10977100	-4.131452486547043
chr8	10976200	10977200	-2.494173152267789
chr8	10976300	10977300	-1.8885327598306103
chr8	10976400	10977400	-2.0562720564981074
chr8	10976500	10977500	-1.95101047041982
chr8	10976600	10977600	-2.1356324583949675
chr8	10976700	10977700	-1.6691347519560311
chr8	10977400	10978400	-5.054222992715761
chr8	10977500	10978500	-5.1277389525950925
chr8	10977600	10978600	-5.080181538337089
chr8	10977700	10978700	-5.322153761341643
chr8	10977800	10978800	-5.2148776071871135
chr8	10977900	10978900	-4.905435691023518
chr8	10978000	10979000	-4.363206303092963
chr8	10979400	10980400	-1.7846390202250195
chr8	10979500	10980500	-1.8891140916436118
chr8	10979600	10980600	-2.609569850073215
chr8	10979700	10980700	-2.8227817334242804
chr8	10979800	10980800	-2.435089253281723
chr8	10979900	10980900	-2.742716916897899
chr8	10980000	10981000	-3.6549597195304426
chr8	10980100	10981100	-3.541496235768298
chr8	10980200	10981200	-3.791389986086328
chr8	10980300	10981300	-4.376014021013379
chr8	10980400	10981400	-4.995551869669695
chr8	10980500	10981500	-5.05516179535572
chr8	10980600	10981600	-4.479170958649335
chr8	10980700	10981700	-4.059855425552451
chr8	10980800	10981800	-4.454752886940471
chr8	10980900	10981900	-4.713071139347502
chr8	10981000	10982000	-3.9528126923596725
chr8	10981100	10982100	-3.7470910870976
chr8	10981200	10982200	-3.4571957410945235
chr8	10981300	10982300	-2.610076475444962
chr8	10981400	10982400	-1.5880771281826147
chr8	10981500	10982500	-1.7763644687083908
chr8	10981600	10982600	-2.10715307956605
chr8	10981700	10982700	-2.2872718057699037
chr8	10981800	10982800	-2.0280332434344612
chr8	10981900	10982900	-2.3523323754596324
chr8	10982000	10983000	-3.3571871340239654
chr8	10982100	10983100	-4.5123761258209685
chr8	10982200	10983200	-3.9935309953963167
chr8	10982300	10983300	-4.756833680470396
chr8	10982400	10983400	-4.941331836817035
chr8	10982500	10983500	-5.077715177074328
chr8	10982600	10983600	-5.416810310428038
chr8	10982700	10983700	-5.8512784551132215
chr8	10982800	10983800	-6.658272227058963
chr8	10982900	10983900	-6.799704783737117
chr8	10983000	10984000	-6.09168013912466
chr8	10983100	10984100	-5.021788035600538
chr8	10983200	10984200	-5.561754680670244
chr8	10983300	10984300	-5.041735897426336
chr8	10983400	10984400	-4.860242151810904
chr8	10983500	10984500	-4.414187478790291
chr8	10983600	10984600	-4.056139589964841
chr8	10983700	10984700	-3.9424434900476206
chr8	10984800	10985800	-5.401418978587817
chr8	10984900	10985900	-5.277483961263079
chr8	10985000	10986000	-5.52196910050058
chr8	10985100	10986100	-5.584859630335043
chr8	10985200	10986200	-5.459390374399932
chr8	10986000	10987000	-3.9396083445716883
chr8	10986100	10987100	-4.163622930659134
chr8	10986200	10987200	-3.2371293713456035
chr8	10986300	10987300	-3.232756290688621
chr8	10986400	10987400	-3.2924113685914063
chr8	10986500	10987500	-3.3875298250469617
chr8	10986600	10987600	-3.5902010791631533
chr8	10986700	10987700	-3.893549822656201
chr8	10986800	10987800	-3.3934436949313778
chr8	10986900	10987900	-3.9164204027891296
chr8	10987000	10988000	-3.5649292770042917
chr8	10987100	10988100	-3.2514614728023363
chr8	10987200	10988200	-4.089349554644178
chr8	10987300	10988300	-4.099070755048611
chr8	10987400	10988400	-3.9759847824634718
chr8	10987500	10988500	-3.9631765781337362
chr8	10987600	10988600	-4.071291745646146
chr8	10987700	10988700	-3.7209795124349965
chr8	10987800	10988800	-4.423470170817258
chr8	10987900	10988900	-3.314270761750498
chr8	10988000	10989000	-4.336787484589943
chr8	10988100	10989100	-4.1989896785950425
chr8	10988200	10989200	-3.8917987899048057
chr8	10988300	10989300	-3.982197931484549
chr8	10988400	10989400	-4.051756360878988
chr8	10988500	10989500	-4.057300203822427
chr8	10988600	10989600	-3.8590419571391417
chr8	10988700	10989700	-3.4878596527469843
chr8	10988800	10989800	-3.475735208892272
chr8	10988900	10989900	-3.5980429825364046
chr8	10989000	10990000	-2.631156071833653
chr8	10989100	10990100	-2.783668782008856
chr8	10989200	10990200	-3.0854731149913257
chr8	10989300	10990300	-3.7245343631456462
chr8	10989400	10990400	-4.1921365210292185
chr8	10989500	10990500	-4.771141546133836
chr8	10989600	10990600	-5.21012922978899
chr8	10989700	10990700	-5.490584867182604
chr8	10989800	10990800	-5.266027898202883
chr8	10989900	10990900	-5.0488462713169335
chr8	10990900	10991900	-6.735623671696986
chr8	10991000	10992000	-6.7038023094747725
chr8	10991100	10992100	-6.761091616233926
chr8	10991200	10992200	-6.166654258250729
chr8	10991300	10992300	-5.039478122267727
chr8	10991400	10992400	-4.94244898455839
chr8	10991500	10992500	-3.953110248584728
chr8	10991600	10992600	-3.1093037423954795
chr8	10991700	10992700	-3.2439949572389506
chr8	10991800	10992800	-2.7453161808515567
chr8	10991900	10992900	-1.3685591550369989
chr8	10992000	10993000	-1.1783330300601698
chr8	10992100	10993100	-0.8898947672553763
chr8	10992200	10993200	-0.3241136677700304
chr8	10992300	10993300	-0.8112022889164731
chr8	10992400	10993400	0.0470466790293095
chr8	10992500	10993500	0.3488142359603625
chr8	10992600	10993600	1.1399144396169805
chr8	10992700	10993700	1.0229274213733592
chr8	10992800	10993800	1.4860210160877627
chr8	10992900	10993900	0.4596988604891058
chr8	10993000	10994000	-0.3647937074765409
chr8	10993100	10994100	-0.8036237598467942
chr8	10993200	10994200	-0.8852710715122506
chr8	10993300	10994300	-1.0535423273792277
chr8	10993400	10994400	-1.2869876409806909
chr8	10993500	10994500	-1.625094131000021
chr8	10993600	10994600	-2.650805276359708
chr8	10993700	10994700	-2.4987016577134247
chr8	10993800	10994800	-2.544862999757918
chr8	10993900	10994900	-2.0460887057897685
chr8	10994000	10995000	-1.3178136714797621
chr8	10994100	10995100	-0.5701879928929421
chr8	10994200	10995200	-0.31664535316706705
chr8	10994300	10995300	0.2732311450109309
chr8	10994400	10995400	0.5475278331144064
chr8	10994500	10995500	0.6296703555267354
chr8	10994600	10995600	1.1825036571922205
chr8	10994700	10995700	1.3359959636566725
chr8	10994900	10995900	0.5387086896544618
chr8	10995000	10996000	0.4172799005910072
chr8	10995100	10996100	0.7301963583765643
chr8	10995200	10996200	0.05375810058495796
chr8	10995300	10996300	0.101216885626375
chr8	10995600	10996600	-1.623632526502645
chr8	10995700	10996700	-2.4565545831065387
chr8	10995800	10996800	-2.659320049256752
chr8	10995900	10996900	-2.5917089295276408
chr8	10996000	10997000	-2.786989982120707
chr8	10996100	10997100	-3.437471500613668
chr8	10996200	10997200	-3.391803677405974
chr8	10996300	10997300	-4.158032963424676
chr8	10996400	10997400	-4.505681527365769
chr8	10996500	10997500	-4.14558970157566
chr8	10996600	10997600	-4.196175390772792
chr8	10996700	10997700	-4.078465617639632
chr8	10996800	10997800	-4.708028555458454
chr8	10996900	10997900	-3.949870590053525
chr8	10997000	10998000	-3.5364261932430403
chr8	10997100	10998100	-3.073471063663688
chr8	10997200	10998200	-2.6932443572942395
chr8	10997300	10998300	-1.7108305865741296
chr8	10997400	10998400	-2.297670456260507
chr8	10997500	10998500	-2.1963151908286083
chr8	10997600	10998600	-1.855454375047621
chr8	10997700	10998700	-0.9548926512254016
chr8	10997800	10998800	-0.17957718941582934
chr8	10997900	10998900	-0.8260539676528498
chr8	10998000	10999000	-0.6508995785320143
chr8	10998100	10999100	-0.9077070772802964
chr8	10998200	10999200	-0.7482923260114912
chr8	10998300	10999300	-1.0155538381598694
chr8	10998400	10999400	-0.7560514146854335
chr8	10998500	10999500	-0.1595356965280507
chr8	10998600	10999600	-0.5744335830509616
chr8	10998700	10999700	-2.0135472106710783
chr8	10998800	10999800	-2.477520046125588
chr8	10998900	10999900	-2.301487144671934
chr8	10999000	11000000	-2.274105177117578
chr8	10999100	11000100	-2.3833356699262107
chr8	10999200	11000200	-2.3615624056956794
chr8	10999300	11000300	-1.973463444651692
chr8	10999400	11000400	-1.646417155313976
chr8	10999500	11000500	-2.615251682678554
chr8	10999600	11000600	-2.5285973135965905
chr8	10999700	11000700	-1.5148709985475528
chr8	10999800	11000800	-1.3674539724099626
chr8	10999900	11000900	-0.7957081059717269
chr8	11000000	11001000	-0.6478228218251401
chr8	11000100	11001100	-0.5710262238077048
chr8	11000200	11001200	-0.7430856721672797
chr8	11000300	11001300	-1.0780202870320823
chr8	11000400	11001400	-0.7533513825357897
chr8	11000500	11001500	-0.2463024590577085
chr8	11000600	11001600	0.2068131383234096
chr8	11000700	11001700	-0.14579912508769605
chr8	11000800	11001800	0.06689976802616285
chr8	11000900	11001900	-0.2638295545877936
chr8	11001000	11002000	-0.8225845486358287
chr8	11001100	11002100	-0.6960080487281523
chr8	11001200	11002200	-0.5784446184904681
chr8	11001300	11002300	-0.7307483837098036
chr8	11001400	11002400	-0.8062872542500559
chr8	11001500	11002500	-0.8050039655856006
chr8	11001600	11002600	-0.8995668029893495
chr8	11001700	11002700	-0.4747623710714114
chr8	11001800	11002800	-0.6609361051943091
chr8	11001900	11002900	-0.9177197765156996
chr8	11002000	11003000	-0.26085516980048723
chr8	11002100	11003100	-0.10908290148950242
chr8	11002200	11003200	-0.29487045848340004
chr8	11002300	11003300	0.36875783995461797
chr8	11002400	11003400	1.7512645211938491
chr8	11002500	11003500	2.1583010475149025
chr8	11002600	11003600	1.75829862009575
chr8	11002700	11003700	1.3572321705739565
chr8	11002800	11003800	0.914280346615314
chr8	11002900	11003900	1.1694930914222472
chr8	11003000	11004000	1.0511403590713146
chr8	11003100	11004100	1.2992187943888829
chr8	11003200	11004200	1.518888917801724
chr8	11003300	11004300	1.3428479056533238
chr8	11003400	11004400	0.08964591310052357
chr8	11003500	11004500	-0.1320458661715103
chr8	11003600	11004600	-0.22911730041945425
chr8	11003700	11004700	0.2978821866366942
chr8	11003800	11004800	0.4332841732396647
chr8	11003900	11004900	0.396462551899181
chr8	11004000	11005000	0.6926900170051433
chr8	11004100	11005100	0.27808804967660056
chr8	11004200	11005200	-0.5797464756349556
chr8	11004300	11005300	-1.4625757208978991
chr8	11004400	11005400	-1.2111488776601766
chr8	11004500	11005500	-2.0302137601822148
chr8	11004600	11005600	-2.1542435413406724
chr8	11004700	11005700	-2.611836855673643
chr8	11004800	11005800	-2.941979702027287
chr8	11005900	11006900	-0.9998175888914788
chr8	11006000	11007000	-0.8703742898526089
chr8	11006100	11007100	-1.1110545922188957
chr8	11006200	11007200	-1.1614644041191728
chr8	11006300	11007300	-0.8825336835445494
chr8	11006400	11007400	-0.1085027239346716
chr8	11006500	11007500	0.5984399074479363
chr8	11006600	11007600	0.5345022607942953
chr8	11006700	11007700	0.4945724870301975
chr8	11006800	11007800	0.4572421168612576
chr8	11006900	11007900	0.211764669125942
chr8	11007000	11008000	-0.12019668294943178
chr8	11007100	11008100	-0.08627722238637399
chr8	11007200	11008200	-0.08971751460527147
chr8	11007300	11008300	-0.3789300357062764
chr8	11007400	11008400	-0.462717021094641
chr8	11007500	11008500	-0.7102721653547017
chr8	11007600	11008600	-1.0040362128663995
chr8	11007800	11008800	-0.6117852958556809
chr8	11008500	11009500	-2.523289189847626
chr8	11008600	11009600	-2.165808474618077
chr8	11008700	11009700	-2.7569232614794834
chr8	11008800	11009800	-3.1489074840890194
chr8	11008900	11009900	-2.648813962905645
chr8	11009000	11010000	-2.7686621277457677
chr8	11009100	11010100	-2.8986005939741486
chr8	11009200	11010200	-1.9704512116350523
chr8	11009300	11010300	-1.2537184917157842
chr8	11009400	11010400	-1.3469555855804851
chr8	11009500	11010500	-0.4569694061151346
chr8	11009600	11010600	-0.4722609014066205
chr8	11009700	11010700	0.08766837694429751
chr8	11009800	11010800	0.0495934448086383
chr8	11009900	11010900	0.3092752131833016
chr8	11010000	11011000	1.056446329614305
chr8	11010100	11011100	0.7173958293863535
chr8	11010200	11011200	0.8652216309582654
chr8	11010300	11011300	0.8461628714939028
chr8	11010400	11011400	1.6977833219018503
chr8	11010500	11011500	1.7124547771170522
chr8	11010600	11011600	1.6773647334253392
chr8	11010700	11011700	0.03731716207126621
chr8	11010800	11011800	0.6877847813885364
chr8	11010900	11011900	-0.08856227525634691
chr8	11011000	11012000	-0.5416049773711396
chr8	11011100	11012100	0.11232246810780858
chr8	11011200	11012200	-0.10428796648396364
chr8	11011300	11012300	0.12448405850510945
chr8	11011400	11012400	-0.10947462905230992
chr8	11011500	11012500	0.00784341612071153
chr8	11011600	11012600	-0.6527239147401299
chr8	11011700	11012700	0.5107615122089526
chr8	11011800	11012800	0.27761627050119875
chr8	11011900	11012900	0.6043862135740994
chr8	11012000	11013000	0.7823178709090073
chr8	11012100	11013100	0.7361137328388843
chr8	11012200	11013200	0.5003187293730871
chr8	11012300	11013300	0.18451465045187448
chr8	11012400	11013400	0.5730952414848698
chr8	11012500	11013500	0.2785439434712795
chr8	11012600	11013600	1.2238808093252995
chr8	11012700	11013700	1.233243177791703
chr8	11012800	11013800	1.1078809374709515
chr8	11012900	11013900	0.9675201518556279
chr8	11013000	11014000	0.8673563359940302
chr8	11013100	11014100	1.1443799741464022
chr8	11013200	11014200	1.2634433476430509
chr8	11013300	11014300	1.030123478039277
chr8	11013400	11014400	0.4535034928500538
chr8	11013500	11014500	-0.1101797065431398
chr8	11013600	11014600	-0.5788798356010276
chr8	11013700	11014700	-0.8014557055536492
chr8	11013800	11014800	-0.2904597859827491
chr8	11013900	11014900	0.34249282337968445
chr8	11014000	11015000	0.6958339691678987
chr8	11014100	11015100	0.8165960481099412
chr8	11014200	11015200	0.8789699147141833
chr8	11014300	11015300	0.6374106410011738
chr8	11014400	11015400	0.9698507770111904
chr8	11014500	11015500	1.3829989577677408
chr8	11014600	11015600	1.5974207648852912
chr8	11014700	11015700	1.8476001676939249
chr8	11014800	11015800	1.9544300065581344
chr8	11014900	11015900	1.8300987792052348
chr8	11015000	11016000	2.217366725389798
chr8	11015100	11016100	2.569917843532644
chr8	11015200	11016200	2.994837354216628
chr8	11015300	11016300	3.909284197228765
chr8	11015400	11016400	4.1196698270103065
chr8	11015500	11016500	4.1410730333420345
chr8	11015600	11016600	3.992515143893846
chr8	11018200	11019200	1.9710956274477751
chr8	11018300	11019300	1.1705889644474683
chr8	11018400	11019400	0.9368339405642586
chr8	11018500	11019500	0.9002167520807139
chr8	11018600	11019600	1.1429635760002737
chr8	11019100	11020100	1.4716920955777957
chr8	11019200	11020200	1.6346717061008509
chr8	11019300	11020300	2.0447604559734813
chr8	11019400	11020400	2.1615199884316323
chr8	11019500	11020500	2.417772977621747
chr8	11019600	11020600	2.7606766168937327
chr8	11019700	11020700	2.346268737391997
chr8	11019800	11020800	2.061146103621926
chr8	11019900	11020900	2.7287947406374005
chr8	11020000	11021000	2.7871657500194758
chr8	11020100	11021100	2.5913888223110355
chr8	11020200	11021200	2.6214652496565467
chr8	11020300	11021300	2.5424436395419767
chr8	11020400	11021400	2.7231575166352915
chr8	11020500	11021500	2.3807211380037807
chr8	11020600	11021600	1.3937935764547136
chr8	11020700	11021700	1.7577973711550008
chr8	11020800	11021800	2.0941934872191874
chr8	11020900	11021900	1.2384301285290598
chr8	11021000	11022000	1.326047059707379
chr8	11021100	11022100	1.0385358793143042
chr8	11021200	11022200	0.9666359317382612
chr8	11021300	11022300	0.6215103626219688
chr8	11021400	11022400	0.05639887191997986
chr8	11021500	11022500	0.8970828889707472
chr8	11021600	11022600	2.440467398448591
chr8	11021700	11022700	2.0442447567225246
chr8	11021800	11022800	1.860016818726304
chr8	11021900	11022900	1.9923578446924881
chr8	11022000	11023000	3.162736266853545
chr8	11022100	11023100	3.351064315173768
chr8	11022200	11023200	3.3132458926570183
chr8	11022300	11023300	3.8255416395026915
chr8	11022400	11023400	3.881235855660032
chr8	11022500	11023500	3.86749593249413
chr8	11022600	11023600	3.35387883391595
chr8	11022700	11023700	4.108960206767375
chr8	11022800	11023800	4.333797391865755
chr8	11022900	11023900	4.236479107440897
chr8	11023000	11024000	3.096105666757883
chr8	11023100	11024100	3.352407283871609
chr8	11023200	11024200	3.3182835391509573
chr8	11023300	11024300	3.2497964350990363
chr8	11023400	11024400	3.9053219729334034
chr8	11023500	11024500	3.1590587881932435
chr8	11023600	11024600	3.064189635565994
chr8	11023700	11024700	2.6857476540570864
chr8	11023800	11024800	2.4861672330642577
chr8	11023900	11024900	2.644385724940027
chr8	11024000	11025000	2.7778386655924128
chr8	11024100	11025100	1.8277665381102093
chr8	11024200	11025200	1.962823680953398
chr8	11024300	11025300	1.9238730673659648
chr8	11024400	11025400	1.198856134180657
chr8	11024500	11025500	1.296279423528564
chr8	11024600	11025600	1.4106673662181688
chr8	11024700	11025700	1.6777936479481783
chr8	11024800	11025800	1.419768639740499
chr8	11024900	11025900	2.0653701482521347
chr8	11025000	11026000	1.9191682977007838
chr8	11025100	11026100	2.6016999579426523
chr8	11025200	11026200	2.581621447131336
chr8	11025300	11026300	2.2194488208673966
chr8	11027000	11028000	1.470323731250735
chr8	11027100	11028100	1.0033526075753163
chr8	11028200	11029200	3.152836366635149
chr8	11028300	11029300	2.883851034010041
chr8	11028400	11029400	2.896392145322156
chr8	11028500	11029500	2.5148877065732944
chr8	11028600	11029600	2.9711394005043
chr8	11028700	11029700	2.716128003121811
chr8	11028800	11029800	2.238694706807165
chr8	11028900	11029900	1.8581815794214616
chr8	11029000	11030000	2.1754658130623037
chr8	11029100	11030100	1.9603583442581307
chr8	11029200	11030200	1.9965250763234943
chr8	11029300	11030300	2.0768577240038137
chr8	11029400	11030400	1.7754663354208935
chr8	11029500	11030500	1.8882307066621649
chr8	11029600	11030600	1.8580887406875213
chr8	11029700	11030700	1.9849442141463998
chr8	11029800	11030800	2.6287647258271574
chr8	11029900	11030900	2.5884484706395328
chr8	11030000	11031000	2.046722357595346
chr8	11030100	11031100	2.4995020834162385
chr8	11030200	11031200	2.128925199733816
chr8	11030300	11031300	2.412419132411276
chr8	11030400	11031400	2.3634692576898564
chr8	11030500	11031500	2.1491400575615
chr8	11030600	11031600	1.813819278128768
chr8	11030700	11031700	1.497215818858461
chr8	11030800	11031800	1.1200921561123172
chr8	11030900	11031900	1.1159221419139351
chr8	11031000	11032000	1.3794347918045642
chr8	11031100	11032100	0.7592864276913249
chr8	11031200	11032200	1.4811029979407175
chr8	11031300	11032300	1.3955166006502124
chr8	11031400	11032400	1.500353770626021
chr8	11031500	11032500	1.8426770673538169
chr8	11031600	11032600	1.5404338950444758
chr8	11031700	11032700	1.68671573574049
chr8	11031800	11032800	1.0753531240944114
chr8	11031900	11032900	0.4484549060343153
chr8	11032000	11033000	0.6105241873709734
chr8	11032100	11033100	0.6041698784448596
chr8	11032200	11033200	0.12209806424996936
chr8	11032300	11033300	0.14866997245001534
chr8	11032400	11033400	0.37525645933191576
chr8	11032500	11033500	0.9224886232889059
chr8	11032600	11033600	0.8071414884198029
chr8	11032700	11033700	0.8258971299411665
chr8	11032800	11033800	0.8142097454618584
chr8	11032900	11033900	1.2849487981418473
chr8	11033000	11034000	0.9364992197306982
chr8	11033100	11034100	0.8279314554669193
chr8	11033200	11034200	1.0445754312372806
chr8	11033300	11034300	0.7008364882673541
chr8	11033400	11034400	0.2080465791292133
chr8	11033500	11034500	-0.8499433752136
chr8	11033600	11034600	-0.1517089383873529
chr8	11033700	11034700	-0.5834548401316088
chr8	11033800	11034800	0.18922049624607126
chr8	11033900	11034900	0.2049317354769788
chr8	11034000	11035000	0.7221538304374268
chr8	11034100	11035100	0.8094059491426037
chr8	11034200	11035200	0.787588146772626
chr8	11034300	11035300	1.1390159610143429
chr8	11034400	11035400	1.272027244177958
chr8	11034500	11035500	1.6732583390466131
chr8	11034600	11035600	1.4694443402190909
chr8	11034700	11035700	1.5042618634376164
chr8	11034800	11035800	0.7591911672324577
chr8	11034900	11035900	0.2962933500170892
chr8	11036000	11037000	-0.3321012045610831
chr8	11036100	11037100	0.011857992372341608
chr8	11036200	11037200	-0.07812165983993953
chr8	11036300	11037300	-0.1468936463965154
chr8	11036400	11037400	-0.5531171906867589
chr8	11036500	11037500	0.038310854594202914
chr8	11036600	11037600	0.1776771479737749
chr8	11036700	11037700	-0.2023162918109556
chr8	11036800	11037800	-1.0621841741019944
chr8	11036900	11037900	-1.2206936598452898
chr8	11037000	11038000	-0.9572400315171671
chr8	11037100	11038100	-1.178913209619629
chr8	11037200	11038200	-0.7002762728272209
chr8	11037300	11038300	-0.229648621561552
chr8	11037400	11038400	0.9740278593005616
chr8	11037500	11038500	0.9984879024996772
chr8	11037900	11038900	1.6344565579983574
chr8	11038000	11039000	1.8942426341427974
chr8	11038100	11039100	1.415832031156816
chr8	11038200	11039200	1.6092746329003471
chr8	11038300	11039300	1.5858362615151609
chr8	11038400	11039400	1.0885746910260696
chr8	11038500	11039500	0.7227692678611236
chr8	11038600	11039600	0.67183091053893
chr8	11038700	11039700	0.6841435520762427
chr8	11038800	11039800	1.2029842744692585
chr8	11038900	11039900	1.3163095752108205
chr8	11039000	11040000	1.4262278085737212
chr8	11039100	11040100	1.8774393048583284
chr8	11039200	11040200	1.5102703010609693
chr8	11039300	11040300	1.6358592119135955
chr8	11039400	11040400	1.444977423460488
chr8	11039500	11040500	1.6424249058417195
chr8	11039600	11040600	1.561857679869403
chr8	11039700	11040700	1.7331325552695105
chr8	11039800	11040800	0.6923145088500426
chr8	11039900	11040900	1.1036448497099622
chr8	11040000	11041000	0.8079457243159867
chr8	11040100	11041100	0.7655609402610114
chr8	11040200	11041200	0.7173310650931346
chr8	11040300	11041300	0.6844250473438609
chr8	11040400	11041400	1.0345365287492891
chr8	11040500	11041500	0.8083779887653734
chr8	11040600	11041600	1.0709066248378007
chr8	11040700	11041700	1.0931040861932628
chr8	11040800	11041800	1.4846180189135487
chr8	11040900	11041900	1.2849809619545518
chr8	11041000	11042000	0.7302978781870116
chr8	11041100	11042100	0.5626088803991239
chr8	11041200	11042200	1.2575566756349668
chr8	11041300	11042300	1.0497217921766553
chr8	11041400	11042400	0.8089114387533644
chr8	11041500	11042500	0.7219389091744266
chr8	11041600	11042600	-0.10677401930142064
chr8	11041700	11042700	-0.8009797542379956
chr8	11041800	11042800	-1.2354148697081562
chr8	11041900	11042900	-1.4961506928252866
chr8	11042000	11043000	-1.5122235654111476
chr8	11042100	11043100	-1.3855045598641038
chr8	11042200	11043200	-2.1461198417189635
chr8	11042300	11043300	-2.2669734894038536
chr8	11042400	11043400	-1.8970266706255616
chr8	11042500	11043500	-1.0701378908417063
chr8	11042600	11043600	-0.7433790786854207
chr8	11042700	11043700	-0.01962125835710962
chr8	11042800	11043800	0.2926166806245382
chr8	11042900	11043900	0.50413718936318
chr8	11043000	11044000	0.8493056945661721
chr8	11043100	11044100	0.6647044684886406
chr8	11043200	11044200	0.4895115423202558
chr8	11043300	11044300	1.3819168299511522
chr8	11043800	11044800	-0.04973411591622468
chr8	11043900	11044900	-0.4808233636855835
chr8	11044000	11045000	-0.14031799516665042
chr8	11045100	11046100	0.06734006710752702
chr8	11045200	11046200	-0.1950928627545364
chr8	11045300	11046300	-0.0004871424418992493
chr8	11045400	11046400	0.9034319774000066
chr8	11045500	11046500	1.7499402092036993
chr8	11045600	11046600	1.6428641926987977
chr8	11045700	11046700	1.4691131219121365
chr8	11045800	11046800	1.4643631402022694
chr8	11045900	11046900	1.1587383552293469
chr8	11046000	11047000	0.7082574267412205
chr8	11046100	11047100	0.3097624445360343
chr8	11046200	11047200	0.16767739921933764
chr8	11046300	11047300	0.06535272629542198
chr8	11046400	11047400	-0.6250905077313453
chr8	11046500	11047500	-0.7309243091188045
chr8	11046600	11047600	-0.8743143698795991
chr8	11046700	11047700	-1.7368113917213115
chr8	11046800	11047800	-1.0977758460432732
chr8	11046900	11047900	-0.9969173516749016
chr8	11047000	11048000	-1.1037177371600038
chr8	11047100	11048100	-0.4724881207852501
chr8	11047200	11048200	-0.5319519979119882
chr8	11047300	11048300	-0.4096063651087575
chr8	11047400	11048400	0.17413022036104356
chr8	11047500	11048500	0.3365952053804851
chr8	11047600	11048600	0.8383011429322166
chr8	11047700	11048700	1.5650647272311309
chr8	11047800	11048800	1.4732574730034589
chr8	11047900	11048900	1.7813506308429352
chr8	11048000	11049000	2.0019635915383645
chr8	11048100	11049100	1.6982942388866344
chr8	11048200	11049200	1.734290001208919
chr8	11048300	11049300	1.5017793392812386
chr8	11048400	11049400	1.624801801552236
chr8	11049400	11050400	1.2497324715517053
chr8	11049500	11050500	1.1121728262039192
chr8	11049600	11050600	1.4141823434917309
chr8	11049700	11050700	1.4954620122977529
chr8	11049800	11050800	1.9943497099975345
chr8	11049900	11050900	2.008082742481401
chr8	11050000	11051000	2.5648918013849684
chr8	11050100	11051100	2.476303604248552
chr8	11050200	11051200	2.6412617256008293
chr8	11050300	11051300	1.7639491381712695
chr8	11050400	11051400	1.0077605430529009
chr8	11050500	11051500	0.7758182526525725
chr8	11050600	11051600	0.4779924561153047
chr8	11050700	11051700	0.7592497526793276
chr8	11050800	11051800	0.7206902626176507
chr8	11050900	11051900	0.7865773103790402
chr8	11051000	11052000	0.8828267670869036
chr8	11051100	11052100	1.3461247049578011
chr8	11051200	11052200	1.0933909651307048
chr8	11051300	11052300	1.4459038110338058
chr8	11051400	11052400	1.6713109374695028
chr8	11051500	11052500	2.212562844567099
chr8	11051600	11052600	2.0921823049743704
chr8	11051700	11052700	1.3375413978818869
chr8	11051800	11052800	1.0067754837029492
chr8	11051900	11052900	1.3248850200046445
chr8	11052000	11053000	0.7301746752592929
chr8	11052100	11053100	0.23960518397919325
chr8	11052200	11053200	0.4294005150475373
chr8	11054100	11055100	0.6332867647067117
chr8	11054200	11055200	0.5196496345888616
chr8	11054300	11055300	0.3619034524922267
chr8	11054400	11055400	0.5765338850743679
chr8	11054500	11055500	1.310244019905485
chr8	11054600	11055600	1.8980216137801107
chr8	11054700	11055700	1.9053440199167389
chr8	11054800	11055800	2.736248622351965
chr8	11054900	11055900	2.644042547260616
chr8	11055000	11056000	2.3239961700277374
chr8	11055100	11056100	2.635310475136067
chr8	11055200	11056200	3.26506671865453
chr8	11055300	11056300	3.6198371438776222
chr8	11055400	11056400	4.181999355808591
chr8	11055500	11056500	3.6407910525643588
chr8	11055600	11056600	3.2155412899972684
chr8	11055700	11056700	2.9799053070306165
chr8	11055800	11056800	2.5480160989134584
chr8	11055900	11056900	2.32237714167648
chr8	11056000	11057000	2.6813522036829927
chr8	11056100	11057100	2.3484310308214082
chr8	11056200	11057200	2.0200067578993144
chr8	11056300	11057300	1.5345763272758717
chr8	11056400	11057400	1.0705412878561054
chr8	11056500	11057500	1.013707232863517
chr8	11056600	11057600	0.9953694041231972
chr8	11056700	11057700	1.2646761328570355
chr8	11056800	11057800	0.6816594559401921
chr8	11056900	11057900	0.577082432188259
chr8	11057000	11058000	0.4731086267942708
chr8	11057100	11058100	0.5971801087901272
chr8	11060300	11061300	0.5252648616386564
chr8	11060400	11061400	0.11966386101161595
chr8	11060500	11061500	-0.4900627812118096
chr8	11060600	11061600	0.17981531631314876
chr8	11060700	11061700	-0.3869811221462391
chr8	11060800	11061800	-0.2909890716906681
chr8	11060900	11061900	0.2880917276615053
chr8	11061000	11062000	0.5882133124240012
chr8	11061100	11062100	0.4281660367405532
chr8	11061200	11062200	0.6741674690884673
chr8	11061300	11062300	0.6353463180451818
chr8	11061400	11062400	0.5966432995136824
chr8	11061500	11062500	1.0512094494219948
chr8	11061600	11062600	0.5910246962279471
chr8	11061700	11062700	0.7931428394127547
chr8	11061800	11062800	1.268273106569654
chr8	11061900	11062900	0.5793789871514803
chr8	11062000	11063000	0.3101359709588196
chr8	11062100	11063100	0.3048595676040737
chr8	11062200	11063200	0.4890378611378413
chr8	11062300	11063300	0.5533658651242493
chr8	11062400	11063400	0.9702962760924074
chr8	11062500	11063500	0.8997711119707034
chr8	11062600	11063600	0.8653601545176376
chr8	11062700	11063700	1.2767030457245758
chr8	11062800	11063800	1.0258495701623624
chr8	11062900	11063900	0.9572602501922584
chr8	11063000	11064000	1.121269661611653
chr8	11063100	11064100	0.7936865442612213
chr8	11063200	11064200	0.07192412242196138
chr8	11063300	11064300	0.16521788990627312
chr8	11063400	11064400	0.02476923642309708
chr8	11063500	11064500	0.03987443679146832
chr8	11063600	11064600	0.005502451232321119
chr8	11063700	11064700	-0.2096870339338696
chr8	11063800	11064800	-0.6968721814472603
chr8	11063900	11064900	-0.147382421134239
chr8	11064900	11065900	0.3417832995739083
chr8	11065000	11066000	0.35457309055020286
chr8	11065100	11066100	0.5492548329066302
chr8	11065200	11066200	0.5871471292081241
chr8	11065300	11066300	0.59503814709552
chr8	11065400	11066400	0.5349564704139411
chr8	11065500	11066500	0.270597907436924
chr8	11065600	11066600	1.4518757298759244
chr8	11066000	11067000	1.3180087894303798
chr8	11066100	11067100	1.483034148288868
chr8	11066200	11067200	1.6637318444827771
chr8	11066300	11067300	1.8116831416787595
chr8	11066400	11067400	2.0369253155204774
chr8	11066500	11067500	2.054559649702577
chr8	11066600	11067600	1.7589957687972355
chr8	11067400	11068400	1.9252473078146044
chr8	11067500	11068500	2.2986754013516637
chr8	11067600	11068600	2.895796618389465
chr8	11067700	11068700	2.7706782876649694
chr8	11067800	11068800	3.3547351885844354
chr8	11067900	11068900	3.6405005527694296
chr8	11068000	11069000	3.553972434318118
chr8	11068100	11069100	3.2681959732714727
chr8	11068200	11069200	3.2442615329476983
chr8	11068300	11069300	2.2894473185566704
chr8	11068400	11069400	2.216569878769868
chr8	11068500	11069500	2.336021672459484
chr8	11068600	11069600	2.0437798716487845
chr8	11068700	11069700	1.9585458466870944
chr8	11068800	11069800	0.6865034787818258
chr8	11068900	11069900	0.12434149266782447
chr8	11069000	11070000	-0.23777526109418562
chr8	11069100	11070100	0.13398851640539725
chr8	11069200	11070200	-0.024085632152329096
chr8	11069300	11070300	0.44498128206537496
chr8	11069400	11070400	-0.01243477087371845
chr8	11069500	11070500	-0.3390551107160035
chr8	11069600	11070600	-0.9767651359175754
chr8	11069700	11070700	-0.8148906730636628
chr8	11069800	11070800	-0.4108305600329462
chr8	11069900	11070900	-0.14283208388172414
chr8	11070000	11071000	0.061359794844043206
chr8	11070100	11071100	0.6072281545576438
chr8	11070200	11071200	0.8014670192776479
chr8	11070300	11071300	-0.20750772213102536
chr8	11070400	11071400	0.08584638153308377
chr8	11070500	11071500	0.17547825648314996
chr8	11071600	11072600	2.2257287935735106
chr8	11071700	11072700	1.3812407433982012
chr8	11071800	11072800	1.7017120970659938
chr8	11071900	11072900	1.0517747279596108
chr8	11072000	11073000	0.517014661051839
chr8	11072100	11073100	0.8085036763188554
chr8	11072200	11073200	1.4274244868165755
chr8	11072300	11073300	1.1394728744401923
chr8	11072400	11073400	0.2878462504924659
chr8	11072500	11073500	0.4270401129549939
chr8	11072600	11073600	0.1242870482786588
chr8	11072700	11073700	0.4793744392429505
chr8	11072800	11073800	-0.03471102562813471
chr8	11072900	11073900	0.4653743193623641
chr8	11073000	11074000	1.4806464209016026
chr8	11073100	11074100	1.515134096149826
chr8	11073200	11074200	1.4954214942591482
chr8	11073300	11074300	1.4518358955857786
chr8	11073400	11074400	1.9975031700543304
chr8	11073500	11074500	1.9000020572724765
chr8	11073600	11074600	2.236685761735756
chr8	11073700	11074700	1.6612447513555968
chr8	11073800	11074800	1.9852493000286493
chr8	11073900	11074900	1.854635924589908
chr8	11074000	11075000	0.9662034041381387
chr8	11074100	11075100	-0.0337462464293179
chr8	11074200	11075200	-0.8115041735826519
chr8	11074300	11075300	-1.0576048775604452
chr8	11074400	11075400	-1.2853143668346578
chr8	11074500	11075500	-1.3096932957864824
chr8	11074600	11075600	-1.0702848303131405
chr8	11074700	11075700	-1.2430247481392855
chr8	11074800	11075800	-2.0790379152075555
chr8	11074900	11075900	-2.7473572894607963
chr8	11075000	11076000	-2.459341827958468
chr8	11075100	11076100	-1.6945266746048409
chr8	11075200	11076200	-1.32395381321325
chr8	11075300	11076300	-1.7516097018221346
chr8	11075400	11076400	-2.2512854758612555
chr8	11075500	11076500	-2.33685385549502
chr8	11075600	11076600	-2.5402750020827325
chr8	11075700	11076700	-2.072685253437867
chr8	11075800	11076800	-0.5946709799978924
chr8	11075900	11076900	-0.2510544667051199
chr8	11076000	11077000	-0.40577086731568157
chr8	11076100	11077100	-0.640651273693265
chr8	11076200	11077200	-0.8528794505564198
chr8	11076300	11077300	-0.13273571185373528
chr8	11076400	11077400	0.4591367665373666
chr8	11076500	11077500	0.4078021713337892
chr8	11076600	11077600	0.6688106800157633
chr8	11076700	11077700	0.6458122415200193
chr8	11076800	11077800	-0.07251450102159339
chr8	11076900	11077900	0.03373129778668288
chr8	11077000	11078000	0.1282406743400225
chr8	11077100	11078100	0.6361069391811429
chr8	11077200	11078200	0.7405188589942617
chr8	11077300	11078300	0.29765252601281195
chr8	11077400	11078400	0.3288838476297233
chr8	11077500	11078500	0.9129977907382548
chr8	11077600	11078600	0.6158373120477967
chr8	11077700	11078700	0.7945720298377391
chr8	11077800	11078800	0.8949209038697653
chr8	11077900	11078900	1.0469744341432206
chr8	11078000	11079000	1.147075818653639
chr8	11079100	11080100	0.23101539982195105
chr8	11079200	11080200	0.5969544390048239
chr8	11079300	11080300	0.6560337280977626
chr8	11079400	11080400	0.9459412152144404
chr8	11079500	11080500	0.929803054564428
chr8	11079600	11080600	0.8982565124422706
chr8	11079700	11080700	0.9039545178509066
chr8	11079800	11080800	1.110083982398559
chr8	11079900	11080900	1.327832348958368
chr8	11080000	11081000	1.2097157276765407
chr8	11082100	11083100	-0.3341535218472433
chr8	11082200	11083200	-0.18264771979391733
chr8	11082300	11083300	-0.3719730410087805
chr8	11082400	11083400	0.05994274838819452
chr8	11082500	11083500	0.8131020960958036
chr8	11082600	11083600	0.9459563700850628
chr8	11082700	11083700	0.7476344978262839
chr8	11082800	11083800	0.8547795175685613
chr8	11082900	11083900	0.34087430226061555
chr8	11083000	11084000	0.3237057163924522
chr8	11083100	11084100	0.14200722265862153
chr8	11083200	11084200	0.24366773584018475
chr8	11083300	11084300	0.36719261880774345
chr8	11083400	11084400	0.3838142110189089
chr8	11083500	11084500	-0.07849118894749371
chr8	11083600	11084600	0.17701075411911896
chr8	11083700	11084700	0.09911472961586604
chr8	11083800	11084800	0.10642749695852802
chr8	11083900	11084900	0.6311460924201986
chr8	11084000	11085000	0.5449330520883245
chr8	11084100	11085100	0.6220650343592318
chr8	11084200	11085200	0.07595191626843288
chr8	11084300	11085300	0.6110395012470022
chr8	11084400	11085400	0.40884833016695177
chr8	11084500	11085500	0.40798635998137495
chr8	11084600	11085600	0.2621684047467039
chr8	11084700	11085700	1.1071279682078028
chr8	11084800	11085800	0.4994706700062039
chr8	11084900	11085900	0.5879602137458464
chr8	11085000	11086000	0.8569904257612088
chr8	11085100	11086100	1.217585989082425
chr8	11085200	11086200	1.0811628989759852
chr8	11085300	11086300	0.4863182586178868
chr8	11085400	11086400	0.24170259614979586
chr8	11085500	11086500	0.7693338911111698
chr8	11085600	11086600	0.3947968112381999
chr8	11085700	11086700	0.2818261327103761
chr8	11085800	11086800	0.9260700908876676
chr8	11085900	11086900	1.0874568093125372
chr8	11086000	11087000	1.2786180322645273
chr8	11086100	11087100	1.011058712151294
chr8	11086200	11087200	1.0562008594914407
chr8	11086300	11087300	1.3489987824381329
chr8	11086400	11087400	1.5787453228392967
chr8	11086500	11087500	0.9256474008907141
chr8	11086600	11087600	1.0393749701284345
chr8	11086700	11087700	0.42741699073137257
chr8	11086800	11087800	-0.022737519577405097
chr8	11086900	11087900	-0.663674889728864
chr8	11087000	11088000	-1.2306333439927857
chr8	11087100	11088100	-1.5853678593536695
chr8	11087200	11088200	-1.6177945585545683
chr8	11087300	11088300	-1.805456709800532
chr8	11087400	11088400	-1.0183450702744254
chr8	11087500	11088500	-0.7178297312432067
chr8	11087600	11088600	-1.2204929972547995
chr8	11087700	11088700	-1.4686179379406938
chr8	11087800	11088800	-0.9563198444563256
chr8	11087900	11088900	-1.1516755334390485
chr8	11088000	11089000	-1.132682257868801
chr8	11088100	11089100	-1.0944186033878545
chr8	11088200	11089200	-0.8957966355767999
chr8	11088300	11089300	-0.407450356435732
chr8	11088400	11089400	-1.0518144149849693
chr8	11088500	11089500	-0.9148699747599064
chr8	11088600	11089600	-0.9691294689304979
chr8	11088700	11089700	-0.616271336628165
chr8	11088800	11089800	-0.6733698040530679
chr8	11088900	11089900	-0.4554223485937128
chr8	11089000	11090000	-0.44010765213549263
chr8	11089100	11090100	-0.4616548929267639
chr8	11089200	11090200	-0.7682189667521402
chr8	11089300	11090300	-0.9036435387254464
chr8	11089400	11090400	-0.9971110121443241
chr8	11089500	11090500	-2.1687826563843737
chr8	11089600	11090600	-1.5254322598761112
chr8	11089700	11090700	-1.7934007524776063
chr8	11089800	11090800	-2.045055238813432
chr8	11089900	11090900	-2.016610863763564
chr8	11090000	11091000	-1.9177392931937247
chr8	11090100	11091100	-1.8005239667183597
chr8	11090200	11091200	-2.5711893218606154
chr8	11090300	11091300	-3.2372477934162998
chr8	11090400	11091400	-3.004494864496304
chr8	11090500	11091500	-2.5616451528812147
chr8	11090600	11091600	-3.00474267071911
chr8	11090700	11091700	-3.2374228100232463
chr8	11090800	11091800	-2.783264005606492
chr8	11090900	11091900	-2.346403234905454
chr8	11091000	11092000	-2.4993317654312053
chr8	11091100	11092100	-2.7272584442497845
chr8	11091200	11092200	-2.024815391718772
chr8	11091300	11092300	-1.6583966187968402
chr8	11091400	11092400	-1.5194644869218097
chr8	11091500	11092500	-1.749879119167694
chr8	11091600	11092600	-2.3388688844640795
chr8	11091700	11092700	-2.178525180445572
chr8	11091800	11092800	-2.0901415001500125
chr8	11091900	11092900	-2.4194386592417185
chr8	11092000	11093000	-2.04600197246342
chr8	11092100	11093100	-1.533201289409091
chr8	11092200	11093200	-1.4006752561169815
chr8	11092300	11093300	-1.4360191073967856
chr8	11092400	11093400	-1.832677307948971
chr8	11092500	11093500	-1.6847609226792928
chr8	11093300	11094300	-2.346207956124335
chr8	11093400	11094400	-1.8554512405992416
chr8	11093900	11094900	-1.5648433335594374
chr8	11094000	11095000	-1.4133720893857402
chr8	11094100	11095100	-1.915235401980104
chr8	11094200	11095200	-1.7040828190794295
chr8	11094300	11095300	-1.1579803223318534
chr8	11094400	11095400	-1.4779517940814102
chr8	11094500	11095500	-1.7410324284278749
chr8	11094600	11095600	-1.022721503905856
chr8	11096300	11097300	-0.21993755743893745
chr8	11096400	11097400	-0.419002828509114
chr8	11096500	11097500	-0.5937143806682537
chr8	11096600	11097600	-0.4650592737396477
chr8	11096700	11097700	-0.4451565703401954
chr8	11096800	11097800	-0.1866632407616589
chr8	11097800	11098800	0.731007651595308
chr8	11097900	11098900	0.008494345296784786
chr8	11098000	11099000	-0.1481313528654054
chr8	11098100	11099100	0.2311491456586937
chr8	11098200	11099200	0.7500973391144794
chr8	11098300	11099300	-0.553806613587161
chr8	11098400	11099400	-0.5388147670331609
chr8	11098500	11099500	-0.4373907810142482
chr8	11098600	11099600	-0.5199853911172198
chr8	11098700	11099700	-0.2690686084534728
chr8	11098800	11099800	-1.2324336224795156
chr8	11098900	11099900	-1.5915004060082063
chr8	11099000	11100000	-1.9243569077916671
chr8	11099100	11100100	-3.0564286035085666
chr8	11099200	11100200	-3.681468346661169
chr8	11099300	11100300	-3.5159635898256085
chr8	11099400	11100400	-3.980563219066065
chr8	11099500	11100500	-4.071664000308844
chr8	11099600	11100600	-3.284044490024641
chr8	11099700	11100700	-3.678470956556301
chr8	11099800	11100800	-3.1485359218454123
chr8	11099900	11100900	-3.2125789564577167
chr8	11100000	11101000	-2.9667008803991397
chr8	11100100	11101100	-2.595737620175623
chr8	11100200	11101200	-2.780602560975998
chr8	11100300	11101300	-2.8638441768687315
chr8	11100400	11101400	-2.2596123205773626
chr8	11100500	11101500	-2.258529596828609
chr8	11100600	11101600	-3.0085745038547564
chr8	11100700	11101700	-3.0407743495876782
chr8	11100800	11101800	-3.0869175152045463
chr8	11100900	11101900	-2.2054858808592943
chr8	11101000	11102000	-2.012443763128927
chr8	11101100	11102100	-2.9318395196117604
chr8	11101200	11102200	-3.4227827249060843
chr8	11101300	11102300	-3.9661708428003326
chr8	11101400	11102400	-4.1394068528570935
chr8	11101500	11102500	-3.525999513342223
chr8	11101600	11102600	-3.875129561535652
chr8	11101700	11102700	-3.3999609202496184
chr8	11101800	11102800	-4.2886257883217205
chr8	11101900	11102900	-5.130165847847446
chr8	11102000	11103000	-5.2991921749889945
chr8	11102100	11103100	-4.406840896278659
chr8	11102200	11103200	-3.7724554538874986
chr8	11102300	11103300	-3.5581107858548013
chr8	11102400	11103400	-3.530095654812964
chr8	11102500	11103500	-3.9358307505833534
chr8	11102600	11103600	-4.429731177371571
chr8	11102700	11103700	-5.063631374629863
chr8	11102800	11103800	-4.1695856451433295
chr8	11102900	11103900	-3.808889742781772
chr8	11103000	11104000	-3.8312902203063643
chr8	11103100	11104100	-4.068146819166947
chr8	11103200	11104200	-4.217080937816717
chr8	11103300	11104300	-3.7808074735411936
chr8	11103400	11104400	-3.7489058856749433
chr8	11103500	11104500	-3.9016012540916702
chr8	11104200	11105200	-2.979017127814492
chr8	11104300	11105300	-4.618310677541068
chr8	11104400	11105400	-4.575637516201706
chr8	11104500	11105500	-4.555572038130033
chr8	11104600	11105600	-4.631766676933958
chr8	11104700	11105700	-4.503780540556858
chr8	11104800	11105800	-4.48746757598383
chr8	11104900	11105900	-3.612816467959612
chr8	11106900	11107900	-3.7326960304113297
chr8	11107000	11108000	-3.6841422496329237
chr8	11107100	11108100	-2.904429860596004
chr8	11107200	11108200	-2.6614909752398903
chr8	11107300	11108300	-3.3563200738056738
chr8	11107400	11108400	-3.566199310090437
chr8	11107500	11108500	-3.290019365202533
chr8	11108000	11109000	-3.629283174753622
chr8	11108100	11109100	-4.48396453883475
chr8	11108200	11109200	-4.640115880430884
chr8	11108300	11109300	-4.518493966857637
chr8	11108400	11109400	-4.635719055483497
chr8	11108500	11109500	-4.247481692370976
chr8	11108600	11109600	-4.7828590802713356
chr8	11108700	11109700	-4.211716853292764
chr8	11108800	11109800	-3.9404525257592407
chr8	11108900	11109900	-3.5367075658439773
chr8	11109000	11110000	-3.51423948831857
chr8	11109100	11110100	-2.845309044842234
chr8	11109200	11110200	-2.8214904224042314
chr8	11109300	11110300	-2.413355838186725
chr8	11109400	11110400	-3.116013298435952
chr8	11109500	11110500	-3.2766414783669484
chr8	11109600	11110600	-2.969028125012972
chr8	11109700	11110700	-3.394765597223666
chr8	11109800	11110800	-3.88542014695057
chr8	11109900	11110900	-4.0299479432185885
chr8	11110000	11111000	-3.665253443239613
chr8	11110100	11111100	-3.652141635980744
chr8	11110200	11111200	-3.2323601032799454
chr8	11110300	11111300	-4.244634840199448
chr8	11110400	11111400	-3.44617727859599
chr8	11110500	11111500	-3.9883066395256876
chr8	11110600	11111600	-3.497511798437684
chr8	11110700	11111700	-3.7525118415631256
chr8	11110800	11111800	-3.2624706575931235
chr8	11110900	11111900	-3.26499601109812
chr8	11111000	11112000	-3.648789640834602
chr8	11111100	11112100	-3.781141239102933
chr8	11111200	11112200	-4.445089435986498
chr8	11111300	11112300	-3.820487280616504
chr8	11111400	11112400	-3.583526860069367
chr8	11111500	11112500	-2.2142376158388
chr8	11111600	11112600	-2.464502190418513
chr8	11111700	11112700	-1.906335422336103
chr8	11111800	11112800	-1.983165785280455
chr8	11111900	11112900	-2.0131848963700016
chr8	11112000	11113000	-2.0560659962511934
chr8	11112100	11113100	-2.7716753581902402
chr8	11112200	11113200	-2.560369236847391
chr8	11112300	11113300	-2.5155127246524684
chr8	11112400	11113400	-2.7488024691910846
chr8	11112500	11113500	-4.360401867809383
chr8	11112600	11113600	-4.334720186068194
chr8	11112700	11113700	-4.760288131170512
chr8	11112800	11113800	-4.063313361828008
chr8	11112900	11113900	-3.4753285188696177
chr8	11113000	11114000	-3.4497514453721836
chr8	11113100	11114100	-2.008378388125024
chr8	11113200	11114200	-2.1203281682755777
chr8	11113300	11114300	-2.0726793796505576
chr8	11113400	11114400	-1.8504577111270168
chr8	11113500	11114500	-1.0882167057383394
chr8	11113600	11114600	-1.0780800158500583
chr8	11113700	11114700	-0.3969990687395394
chr8	11113800	11114800	-0.5766667761976848
chr8	11113900	11114900	-0.4745281817720716
chr8	11114000	11115000	-0.6168945315741131
chr8	11114100	11115100	-1.4160549357027634
chr8	11114200	11115200	-1.0613692887818136
chr8	11114300	11115300	-1.0543542096078564
chr8	11114400	11115400	-0.9911495168596652
chr8	11114500	11115500	-0.8748703425543513
chr8	11114600	11115600	-0.8185966838269394
chr8	11114700	11115700	-1.7702255706639414
chr8	11114800	11115800	-2.076765385328735
chr8	11114900	11115900	-3.2018255273256164
chr8	11115000	11116000	-2.816587121777474
chr8	11115100	11116100	-3.207065070580972
chr8	11115200	11116200	-4.139783451640416
chr8	11115300	11116300	-4.313321022546585
chr8	11115400	11116400	-4.277278292505398
chr8	11115500	11116500	-3.95873748236202
chr8	11115600	11116600	-4.023257196696027
chr8	11115700	11116700	-4.049991600242582
chr8	11115800	11116800	-4.2970352517606285
chr8	11115900	11116900	-3.398176043721398
chr8	11116000	11117000	-3.9209805097116885
chr8	11116100	11117100	-3.94602848813277
chr8	11116200	11117200	-4.136371505732144
chr8	11116300	11117300	-3.7524409455187375
chr8	11116400	11117400	-3.716970303339307
chr8	11116500	11117500	-3.7999247988609977
chr8	11116600	11117600	-3.8119683366914994
chr8	11116700	11117700	-3.44947396866404
chr8	11116800	11117800	-2.7482235423869925
chr8	11116900	11117900	-2.9790584651151253
chr8	11117000	11118000	-2.7279349353089732
chr8	11117100	11118100	-2.5274763213252127
chr8	11117200	11118200	-1.533575253806192
chr8	11117300	11118300	-1.7873574878046876
chr8	11117400	11118400	-1.6415335501952035
chr8	11117500	11118500	-3.1510265954007046
chr8	11117600	11118600	-3.2777758834870765
chr8	11117700	11118700	-3.5511108322130385
chr8	11117800	11118800	-4.367772299336627
chr8	11117900	11118900	-4.726988184234463
chr8	11118000	11119000	-4.722453612844072
chr8	11118100	11119100	-5.2927671011752055
chr8	11118200	11119200	-5.924506241271013
chr8	11118300	11119300	-6.281492998020908
chr8	11118400	11119400	-6.6047015100119655
chr8	11118500	11119500	-5.907873235308273
chr8	11118600	11119600	-6.153585052755492
chr8	11118700	11119700	-6.142491215292411
chr8	11118800	11119800	-5.5075634196027625
chr8	11118900	11119900	-4.860097514166531
chr8	11119000	11120000	-4.740322707806598
chr8	11119100	11120100	-4.176600168315085
chr8	11119200	11120200	-3.088144122219212
chr8	11119300	11120300	-3.216990668664004
chr8	11119400	11120400	-2.658052368831266
chr8	11119500	11120500	-2.2025101355905687
chr8	11119600	11120600	-3.236313993425225
chr8	11119700	11120700	-3.644989105097231
chr8	11119800	11120800	-3.2726993267171585
chr8	11119900	11120900	-3.787837616410422
chr8	11120000	11121000	-3.963767922009079
chr8	11120100	11121100	-4.533135623380422
chr8	11120200	11121200	-5.372886164463383
chr8	11120300	11121300	-4.9016372074297685
chr8	11120400	11121400	-5.365115680781651
chr8	11120500	11121500	-5.631782916186644
chr8	11120600	11121600	-5.009089097132222
chr8	11120700	11121700	-4.511156852848722
chr8	11120800	11121800	-4.984908309679775
chr8	11120900	11121900	-4.901528145047587
chr8	11121000	11122000	-4.9633748672238225
chr8	11121100	11122100	-4.802697597425365
chr8	11121200	11122200	-4.2110025503119966
chr8	11121300	11122300	-4.201427674210094
chr8	11121400	11122400	-4.2034120778730255
chr8	11121500	11122500	-3.737842637253959
chr8	11121600	11122600	-2.6267277430511995
chr8	11121700	11122700	-3.0433631241503294
chr8	11121800	11122800	-3.1143295557518016
chr8	11121900	11122900	-3.0737141600117655
chr8	11122000	11123000	-2.33667854694102
chr8	11122100	11123100	-1.9681920405453155
chr8	11122200	11123200	-1.7449395250239799
chr8	11122300	11123300	-1.6435066801610592
chr8	11122400	11123400	-1.306729451145472
chr8	11122500	11123500	-1.8192137514186928
chr8	11122600	11123600	-2.2067813329410413
chr8	11122700	11123700	-1.9701650407391704
chr8	11122800	11123800	-2.2146854873198643
chr8	11122900	11123900	-2.0921995695461573
chr8	11123000	11124000	-2.3011033158261114
chr8	11123100	11124100	-2.234388862406981
chr8	11123200	11124200	-2.4691965385569934
chr8	11123300	11124300	-2.68025632930415
chr8	11123400	11124400	-2.681207091222728
chr8	11123500	11124500	-2.4313089083456343
chr8	11123600	11124600	-2.4422913998980778
chr8	11123700	11124700	-2.0473678432300826
chr8	11123800	11124800	-1.121975533933001
chr8	11124800	11125800	0.5437738060229388
chr8	11124900	11125900	0.3564029243865435
chr8	11125000	11126000	-0.0024557068940533346
chr8	11125100	11126100	-0.7565219257767415
chr8	11125200	11126200	-1.0696746378876592
chr8	11125300	11126300	-1.1649754632789322
chr8	11125400	11126400	-0.9640986696465926
chr8	11125500	11126500	-1.2743120878913743
chr8	11125600	11126600	-1.2005194984963468
chr8	11125700	11126700	-1.0894347779074378
chr8	11125800	11126800	-1.6829450706287936
chr8	11125900	11126900	-2.174711419776005
chr8	11126000	11127000	-1.7537891847822158
chr8	11126100	11127100	-1.6474802905652066
chr8	11126200	11127200	-1.6704076227522298
chr8	11126300	11127300	-2.0556258587002647
chr8	11126400	11127400	-3.0552654424583436
chr8	11126500	11127500	-2.4603684573945674
chr8	11126600	11127600	-2.3897968311101456
chr8	11126700	11127700	-2.3665863947039854
chr8	11126800	11127800	-2.4072298013617868
chr8	11126900	11127900	-1.979321613799984
chr8	11127000	11128000	-2.1369679031802646
chr8	11127100	11128100	-1.887694236796809
chr8	11127200	11128200	-2.1451208352574684
chr8	11127300	11128300	-2.0832633459720213
chr8	11127400	11128400	-1.5506537461056862
chr8	11127500	11128500	-1.861003961298488
chr8	11127600	11128600	-2.0723747462383217
chr8	11127700	11128700	-1.5620572582375305
chr8	11127800	11128800	-0.4380967488996931
chr8	11127900	11128900	-0.6788765679715237
chr8	11128000	11129000	-1.1910576571089297
chr8	11128100	11129100	-0.9015356728488074
chr8	11128200	11129200	-0.9778549077243422
chr8	11128300	11129300	-0.5600946841656531
chr8	11128400	11129400	-0.5903926943999125
chr8	11128500	11129500	-0.2724968445576353
chr8	11128600	11129600	-0.031910264834390696
chr8	11128700	11129700	-0.3801668691521943
chr8	11128800	11129800	-2.0663214165551294
chr8	11128900	11129900	-2.021758103490623
chr8	11129000	11130000	-2.0049306021020668
chr8	11129100	11130100	-2.592159833036451
chr8	11129200	11130200	-3.0094862679330388
chr8	11129300	11130300	-3.064739085771685
chr8	11129400	11130400	-2.716152100177011
chr8	11129500	11130500	-3.2324872610134308
chr8	11129600	11130600	-3.204213307374196
chr8	11129700	11130700	-3.8186961277483418
chr8	11129800	11130800	-3.274403470816919
chr8	11129900	11130900	-2.7245625527794646
chr8	11130000	11131000	-2.571261187709482
chr8	11130100	11131100	-2.7130840132514797
chr8	11130200	11131200	-2.2831801338510282
chr8	11130300	11131300	-2.697070096849466
chr8	11130400	11131400	-3.23855058364703
chr8	11130500	11131500	-3.5023021277795063
chr8	11130600	11131600	-4.031993220986136
chr8	11130700	11131700	-3.516720680409773
chr8	11130800	11131800	-3.5266466518158093
chr8	11130900	11131900	-3.9719305310581534
chr8	11131000	11132000	-3.6226195028832926
chr8	11131100	11132100	-3.4764360210074057
chr8	11131200	11132200	-3.609125710581564
chr8	11131300	11132300	-3.87240737120837
chr8	11131400	11132400	-3.405073913245153
chr8	11131500	11132500	-2.7078000335983754
chr8	11131600	11132600	-1.6931695790747394
chr8	11131700	11132700	-1.4731774206591026
chr8	11131800	11132800	-0.7625188523408508
chr8	11131900	11132900	-1.3814497900514888
chr8	11132000	11133000	-2.2694999507689575
chr8	11132100	11133100	-2.207477363409309
chr8	11132200	11133200	-1.55566473021995
chr8	11132300	11133300	-1.2737952522124685
chr8	11132400	11133400	-1.2651072209516123
chr8	11132500	11133500	-1.6084634674206686
chr8	11132600	11133600	-1.6483071390924082
chr8	11132700	11133700	-1.60765069675889
chr8	11132800	11133800	-2.2840190796123068
chr8	11132900	11133900	-1.1334574095097445
chr8	11133000	11134000	-0.6555874420811317
chr8	11133100	11134100	-0.7653886477240884
chr8	11133200	11134200	-1.0169729930716382
chr8	11133300	11134300	-1.6421402282363808
chr8	11133400	11134400	-1.7403081935848348
chr8	11133500	11134500	-1.936227916186508
chr8	11133600	11134600	-2.9631540237746647
chr8	11133700	11134700	-3.257901016283852
chr8	11133800	11134800	-2.799857790845435
chr8	11133900	11134900	-3.5461911121714547
chr8	11134000	11135000	-4.215439977343245
chr8	11134100	11135100	-3.8577252273892277
chr8	11134200	11135200	-3.70732069977344
chr8	11134300	11135300	-3.3844440126985416
chr8	11134400	11135400	-3.5304813142689
chr8	11134500	11135500	-3.505663837823425
chr8	11134600	11135600	-3.035959599053857
chr8	11134700	11135700	-2.782841719332509
chr8	11134800	11135800	-3.0322170797138
chr8	11134900	11135900	-2.7502453075971967
chr8	11135000	11136000	-2.4070285147011314
chr8	11135100	11136100	-2.5311909149384104
chr8	11135200	11136200	-3.154011146563795
chr8	11135300	11136300	-2.209009576888905
chr8	11135400	11136400	-1.4715050415962898
chr8	11135500	11136500	-0.8672834832898284
chr8	11135600	11136600	-0.7709736222381024
chr8	11135700	11136700	-0.664789894458023
chr8	11135800	11136800	-0.4592606331773644
chr8	11135900	11136900	-0.18909808366000894
chr8	11136000	11137000	0.3700885935834968
chr8	11136100	11137100	0.013547435792975562
chr8	11136200	11137200	0.3581264140145998
chr8	11136300	11137300	0.016204708994917282
chr8	11136400	11137400	-0.6717399753902995
chr8	11136500	11137500	-0.9405709523581832
chr8	11136600	11137600	-0.5864336248701251
chr8	11136700	11137700	-1.2388089196390062
chr8	11136800	11137800	-1.5306960274373087
chr8	11136900	11137900	-1.9047649588698232
chr8	11137000	11138000	-1.4950424512098284
chr8	11137100	11138100	-0.7760319145640958
chr8	11137200	11138200	-0.5846368713033054
chr8	11137300	11138300	-0.12886352217353034
chr8	11137400	11138400	-0.33864160729253834
chr8	11137500	11138500	-0.12379929704377295
chr8	11137600	11138600	-1.4360502853871107
chr8	11137700	11138700	-0.5445130828457074
chr8	11137800	11138800	-0.7819961607970778
chr8	11137900	11138900	-0.7668803308928174
chr8	11138000	11139000	-1.4068732793217937
chr8	11138100	11139100	-2.328538026793576
chr8	11138200	11139200	-2.5368660456855894
chr8	11138300	11139300	-2.868925460597977
chr8	11138400	11139400	-2.026565884396494
chr8	11138500	11139500	-1.9719207162773529
chr8	11138600	11139600	-0.9362660729207424
chr8	11138700	11139700	-1.4911618763462806
chr8	11138800	11139800	-1.3939259198792842
chr8	11138900	11139900	-1.4177821068269028
chr8	11139000	11140000	-1.344534904443971
chr8	11139100	11140100	-0.4954845731593401
chr8	11139200	11140200	-0.6734647873510273
chr8	11139300	11140300	-0.937018805902734
chr8	11139400	11140400	-1.4089371094544334
chr8	11139500	11140500	-1.7376423944309891
chr8	11139600	11140600	-1.9853706442103929
chr8	11139700	11140700	-1.7679046806487952
chr8	11139800	11140800	-1.4176213468142382
chr8	11139900	11140900	-0.8957156217212797
chr8	11140200	11141200	-1.0079642133989195
chr8	11140300	11141300	-0.9022541154793716
chr8	11140400	11141400	-0.9223133673120232
chr8	11140500	11141500	-0.9555282182306114
chr8	11140600	11141600	-0.5363129674764529
chr8	11140700	11141700	-0.3414257063904855
chr8	11140800	11141800	-0.8895993764567549
chr8	11140900	11141900	-1.305605138525106
chr8	11141000	11142000	-1.5027419084502183
chr8	11141100	11142100	-1.5408315570405389
chr8	11141200	11142200	-1.4601608083148725
chr8	11141300	11142300	-1.4200989342716783
chr8	11141400	11142400	-1.5596324933579009
chr8	11141500	11142500	-1.5844077408045958
chr8	11141600	11142600	-2.4092803111598755
chr8	11141700	11142700	-3.4330363641595265
chr8	11141800	11142800	-3.0241458911882435
chr8	11141900	11142900	-3.3407832981476586
chr8	11142000	11143000	-3.440559664892836
chr8	11142100	11143100	-3.1093760279592444
chr8	11142200	11143200	-2.855047709193
chr8	11142300	11143300	-2.7470831587059408
chr8	11142400	11143400	-2.840649597781241
chr8	11142500	11143500	-2.7145865223304892
chr8	11142600	11143600	-2.010145563264118
chr8	11142700	11143700	-1.6470029936341293
chr8	11142800	11143800	-1.7193083329557657
chr8	11142900	11143900	-1.9796978195626505
chr8	11143000	11144000	-2.1317408005954905
chr8	11143100	11144100	-2.4464357426650256
chr8	11143200	11144200	-2.007879737959082
chr8	11143300	11144300	-1.8523128409684688
chr8	11143400	11144400	-1.4321312184429489
chr8	11143500	11144500	-1.3592578569361058
chr8	11143600	11144600	-1.3762278597717128
chr8	11143700	11144700	-0.9519052404471772
chr8	11143800	11144800	-0.8038421377594023
chr8	11144500	11145500	-1.0148181260142213
chr8	11144600	11145600	-0.9820872737099644
chr8	11144700	11145700	-0.9917047530412711
chr8	11144800	11145800	-1.4513917867353567
chr8	11144900	11145900	-2.131491082711745
chr8	11145000	11146000	-2.7942117073745236
chr8	11145100	11146100	-4.112691118056556
chr8	11145200	11146200	-3.1585857309997483
chr8	11145300	11146300	-2.833352828895209
chr8	11145400	11146400	-2.474270311059909
chr8	11145500	11146500	-2.582715340374772
chr8	11145600	11146600	-2.6232891367424984
chr8	11145700	11146700	-2.4304629488335867
chr8	11145800	11146800	-2.253078949817444
chr8	11145900	11146900	-1.7914220247232593
chr8	11146000	11147000	-1.946493486577441
chr8	11146100	11147100	-1.3716307021245857
chr8	11146200	11147200	-1.0322644541052906
chr8	11146300	11147300	-1.0652494980750669
chr8	11146400	11147400	-1.861273759631536
chr8	11146500	11147500	-1.6542898057162745
chr8	11146600	11147600	-1.420080983967586
chr8	11146900	11147900	-2.8849945017717733
chr8	11147600	11148600	-1.4270212142911467
chr8	11147700	11148700	-1.46766047728257
chr8	11147800	11148800	-2.2348535581648816
chr8	11147900	11148900	-1.4654376206443576
chr8	11148000	11149000	-1.7227643656575289
chr8	11148100	11149100	-2.063800281081188
chr8	11148200	11149200	-1.8633136249421751
chr8	11148300	11149300	-2.077841768918418
chr8	11148400	11149400	-2.1714468730992027
chr8	11148500	11149500	-2.146643006152293
chr8	11148600	11149600	-2.9437933741206668
chr8	11148700	11149700	-3.0269890351119817
chr8	11148800	11149800	-2.466027052033882
chr8	11148900	11149900	-2.2715777873065752
chr8	11149000	11150000	-2.2454058947124316
chr8	11149100	11150100	-2.3510273364200134
chr8	11149200	11150200	-2.694453453215317
chr8	11149300	11150300	-2.8357987490354266
chr8	11149400	11150400	-3.4665277752039962
chr8	11149500	11150500	-3.095113428653732
chr8	11149600	11150600	-2.4385960147063397
chr8	11149700	11150700	-2.058661965216789
chr8	11149800	11150800	-1.4639817662069652
chr8	11149900	11150900	-1.1780422822426733
chr8	11150000	11151000	-1.1821728193671235
chr8	11150100	11151100	-0.6869352152203446
chr8	11150200	11151200	-0.3108484976507257
chr8	11150300	11151300	0.0677055422031786
chr8	11150400	11151400	0.3526304954687641
chr8	11150500	11151500	0.7177681697508014
chr8	11150600	11151600	0.6048630324304637
chr8	11150700	11151700	-0.18269351611238827
chr8	11150800	11151800	-0.2821435260739227
chr8	11150900	11151900	-0.7094836236968767
chr8	11151000	11152000	-0.8981895240267127
chr8	11151100	11152100	-1.1566877303227154
chr8	11151200	11152200	-1.6191286552523518
chr8	11151300	11152300	-1.8528588070543
chr8	11151400	11152400	-1.8633175190082627
chr8	11151500	11152500	-2.38328152316996
chr8	11151600	11152600	-2.15954362423922
chr8	11151700	11152700	-1.890733198768874
chr8	11151800	11152800	-2.3351789995322
chr8	11151900	11152900	-2.594668089573086
chr8	11152000	11153000	-2.7413740664151307
chr8	11152100	11153100	-2.3464514530701983
chr8	11152200	11153200	-2.209746399172651
chr8	11152300	11153300	-2.0813189819543148
chr8	11152400	11153400	-1.950563185790722
chr8	11152500	11153500	-1.9892246238616451
chr8	11152600	11153600	-1.6838098118924831
chr8	11152700	11153700	-1.1319380620925492
chr8	11152800	11153800	-0.9248287185532096
chr8	11152900	11153900	-0.7646514662793489
chr8	11153000	11154000	0.07079601010211639
chr8	11153100	11154100	-0.1793424830614031
chr8	11153200	11154200	-0.5630476607094812
chr8	11153300	11154300	-0.6029016057678642
chr8	11153400	11154400	-0.3493294410546849
chr8	11153500	11154500	0.07638790067237451
chr8	11153600	11154600	-0.814961942884195
chr8	11153700	11154700	-1.7450629465662428
chr8	11153800	11154800	-1.7608401296309606
chr8	11153900	11154900	-1.8088333551838545
chr8	11154000	11155000	-2.372717968398422
chr8	11154100	11155100	-2.587640364036122
chr8	11154200	11155200	-2.1861191597057896
chr8	11154300	11155300	-2.2653629239226047
chr8	11154400	11155400	-2.8315388270273583
chr8	11154500	11155500	-3.202254574338609
chr8	11154600	11155600	-2.6873342008004566
chr8	11154700	11155700	-1.887538890304715
chr8	11154800	11155800	-1.8460200407615024
chr8	11154900	11155900	-1.4150060493873586
chr8	11155000	11156000	-1.825589789741374
chr8	11155100	11156100	-1.1973530909718535
chr8	11155200	11156200	-1.0931914245110201
chr8	11155300	11156300	-1.2196020281574005
chr8	11155400	11156400	-1.2161869887069718
chr8	11155500	11156500	-1.6123828144040595
chr8	11155600	11156600	-1.9035368952589944
chr8	11155700	11156700	-2.004211625294904
chr8	11155800	11156800	-1.7435032645573412
chr8	11155900	11156900	-1.9919338858781952
chr8	11156000	11157000	-1.1786027373545227
chr8	11156100	11157100	-1.1667225492108495
chr8	11156200	11157200	-2.007797478600412
chr8	11156300	11157300	-1.7864928958946305
chr8	11156400	11157400	-1.0011859333907107
chr8	11156500	11157500	0.13451545120505715
chr8	11156600	11157600	0.7268872549564033
chr8	11156700	11157700	0.4115412036132909
chr8	11156800	11157800	0.4753840947422425
chr8	11156900	11157900	0.4727052498779229
chr8	11157000	11158000	-0.24966643890879686
chr8	11157100	11158100	-0.9212875330634986
chr8	11157200	11158200	-0.1424165475986902
chr8	11157300	11158300	-0.9230896176211998
chr8	11157400	11158400	-1.3161027763540265
chr8	11157500	11158500	-2.084485573142272
chr8	11157600	11158600	-2.6424261758824867
chr8	11157700	11158700	-2.2973424283949324
chr8	11157800	11158800	-2.1273024773664413
chr8	11157900	11158900	-2.094914794912037
chr8	11158000	11159000	-1.758910543961099
chr8	11158100	11159100	-1.452248598349597
chr8	11158200	11159200	-2.323517810914632
chr8	11158300	11159300	-1.1701065977279632
chr8	11158400	11159400	-1.0112466633457715
chr8	11158500	11159500	-0.98565360051633
chr8	11158600	11159600	-0.9005619794385451
chr8	11158700	11159700	-0.981774540480501
chr8	11158800	11159800	-1.6980100223490042
chr8	11158900	11159900	-1.90632153254476
chr8	11159000	11160000	-1.6749039122333933
chr8	11159100	11160100	-1.7219070614272642
chr8	11159200	11160200	-0.8257018348586217
chr8	11159300	11160300	-1.5098239144926353
chr8	11159400	11160400	-2.2116149160318024
chr8	11159500	11160500	-2.007934210564717
chr8	11159600	11160600	-1.533021095618141
chr8	11159700	11160700	-0.983324110034306
chr8	11159800	11160800	-0.6970555556777146
chr8	11159900	11160900	-0.09459895077579786
chr8	11161000	11162000	-2.3333470588491156
chr8	11161100	11162100	-1.845596502250154
chr8	11161200	11162200	-1.5333615055604826
chr8	11161300	11162300	-1.7278085991965806
chr8	11161400	11162400	-2.4192192314140164
chr8	11161500	11162500	-2.237441712565788
chr8	11161600	11162600	-2.1644926408825325
chr8	11161700	11162700	-2.0069025294555183
chr8	11161800	11162800	-1.8818256968475584
chr8	11161900	11162900	-1.5981031369948309
chr8	11162000	11163000	-1.1064224759487682
chr8	11162100	11163100	-1.7792908878242175
chr8	11164100	11165100	-0.9607958432627438
chr8	11165500	11166500	-1.3819862487793384
chr8	11165600	11166600	-1.3838248507810884
chr8	11165700	11166700	-1.3050493490810309
chr8	11166000	11167000	-0.33482471235229444
chr8	11166100	11167100	-0.6686008067025881
chr8	11166200	11167200	-1.04706487381102
chr8	11166300	11167300	-0.9342052396471358
chr8	11166400	11167400	-0.8330462093525727
chr8	11166500	11167500	-1.1626770916243474
chr8	11166600	11167600	-1.024333594147946
chr8	11166700	11167700	-1.0091675358956675
chr8	11166800	11167800	-1.8819757701883768
chr8	11168000	11169000	-1.5640786049305988
chr8	11168100	11169100	-1.8932136736982
chr8	11168200	11169200	-2.614776549881864
chr8	11168300	11169300	-2.00099961576488
chr8	11168400	11169400	-1.8300884312431287
chr8	11168500	11169500	-2.2869442814882888
chr8	11168600	11169600	-2.7935984830314924
chr8	11168700	11169700	-2.4244971615416127
chr8	11168800	11169800	-1.866878737587789
chr8	11168900	11169900	-1.713375861692225
chr8	11169000	11170000	-1.82140609466432
chr8	11169100	11170100	-1.6956100428141048
chr8	11169200	11170200	-0.6759934496387416
chr8	11169300	11170300	-0.9281653083838299
chr8	11169400	11170400	-1.4385131498617492
chr8	11169500	11170500	-1.1545021313396735
chr8	11169600	11170600	-0.4999965647094667
chr8	11169700	11170700	-0.4352364105570456
chr8	11169800	11170800	-0.5886902941013501
chr8	11169900	11170900	-0.632696371175606
chr8	11170000	11171000	-0.6301654943119812
chr8	11170100	11171100	-0.2347341214317013
chr8	11170200	11171200	-0.4806602170058391
chr8	11170900	11171900	-0.4233031931061649
chr8	11171000	11172000	-0.796001766227961
chr8	11171100	11172100	-0.5123557545293946
chr8	11171200	11172200	-0.5536843694333545
chr8	11171300	11172300	-0.5064022552297133
chr8	11171400	11172400	-0.1409004590738524
chr8	11171500	11172500	-0.022823044237111508
chr8	11171600	11172600	-0.01879482501436078
chr8	11171700	11172700	-0.4020054739520187
chr8	11171800	11172800	-0.4565350557089686
chr8	11171900	11172900	-0.683781113126754
chr8	11172000	11173000	-0.38476422369874197
chr8	11172100	11173100	-0.09164767303593536
chr8	11172200	11173200	0.187997945830628
chr8	11172300	11173300	0.520831998071061
chr8	11172400	11173400	0.5719480902017646
chr8	11172500	11173500	0.532546381839923
chr8	11172600	11173600	1.1438058546170848
chr8	11172700	11173700	0.904727639578332
chr8	11172800	11173800	0.9155743304425106
chr8	11172900	11173900	0.2438181043839233
chr8	11173000	11174000	-0.14560456574892935
chr8	11173100	11174100	-0.7757122764196991
chr8	11173200	11174200	-1.1029732523178328
chr8	11173300	11174300	-1.2866672603890985
chr8	11173400	11174400	-1.7012248721689132
chr8	11173500	11174500	-1.7269491299630426
chr8	11173600	11174600	-2.2753737686452014
chr8	11173700	11174700	-1.5310178713319424
chr8	11173800	11174800	-1.252064833708206
chr8	11173900	11174900	-0.8547276291370606
chr8	11174000	11175000	-0.0015116976592258427
chr8	11174100	11175100	0.00512679548359036
chr8	11174200	11175200	0.2502061712154653
chr8	11174300	11175300	-0.5477986241200142
chr8	11174400	11175400	-0.4664761380298333
chr8	11174500	11175500	-1.0402685469280255
chr8	11174600	11175600	-0.9471816327766656
chr8	11174700	11175700	-1.3043325073539234
chr8	11174800	11175800	-1.265421102529374
chr8	11174900	11175900	-0.9231166411132928
chr8	11175000	11176000	-0.7873540035806699
chr8	11175100	11176100	-0.9954529963657974
chr8	11175200	11176200	-1.2039741386806335
chr8	11175300	11176300	-0.21892404392317588
chr8	11175400	11176400	-0.322769205393607
chr8	11175500	11176500	0.286044357590128
chr8	11175600	11176600	0.148866149221475
chr8	11175700	11176700	0.06864112907126692
chr8	11175800	11176800	0.09982384248693764
chr8	11175900	11176900	0.1584763976185652
chr8	11176000	11177000	-0.18592219277623026
chr8	11176100	11177100	-0.04563187585307487
chr8	11176200	11177200	0.2959147569101725
chr8	11176300	11177300	-0.27102694688456097
chr8	11176400	11177400	-0.14563087613337372
chr8	11176500	11177500	-0.2277303564320249
chr8	11176600	11177600	0.26031335017609497
chr8	11176700	11177700	0.6815137770004182
chr8	11176800	11177800	0.4408148047661952
chr8	11176900	11177900	0.4813304745664671
chr8	11177000	11178000	0.44664940788686375
chr8	11177100	11178100	-0.3192411784801772
chr8	11177200	11178200	-0.7052081966429952
chr8	11177300	11178300	-0.3998408227111364
chr8	11177400	11178400	-0.4657778683410821
chr8	11177500	11178500	-0.4996963867973003
chr8	11178700	11179700	-1.5069210596793507
chr8	11178800	11179800	-0.9369374177657794
chr8	11178900	11179900	-0.9471799701610224
chr8	11179000	11180000	-1.2061980605350342
chr8	11179100	11180100	-0.9996346711824264
chr8	11179200	11180200	-0.8931057396883438
chr8	11179300	11180300	-0.982525579271766
chr8	11179400	11180400	-1.7816166263859368
chr8	11179500	11180500	-2.5572716329609344
chr8	11179600	11180600	-2.5861537482527606
chr8	11179700	11180700	-2.0704936675783325
chr8	11179800	11180800	-2.4084085333480263
chr8	11179900	11180900	-2.882188508647047
chr8	11180000	11181000	-2.8699908288530174
chr8	11180100	11181100	-3.421428797211732
chr8	11180200	11181200	-4.085472265235566
chr8	11180300	11181300	-4.075108001756966
chr8	11180400	11181400	-3.3720046266286676
chr8	11180500	11181500	-2.7509287044045765
chr8	11180600	11181600	-2.0753951200921623
chr8	11180700	11181700	-2.2825748492044418
chr8	11180800	11181800	-2.2550869709266474
chr8	11180900	11181900	-1.3880077009015688
chr8	11181000	11182000	-1.8645088853913925
chr8	11181100	11182100	-1.3951435967422874
chr8	11181900	11182900	-3.0490164108349918
chr8	11182000	11183000	-3.6558450319766798
chr8	11182100	11183100	-4.41373615853908
chr8	11182200	11183200	-5.190741195640117
chr8	11182300	11183300	-4.233158384016327
chr8	11182400	11183400	-3.5808420188815524
chr8	11182500	11183500	-3.311851978643214
chr8	11182600	11183600	-3.812662054800016
chr8	11182700	11183700	-3.675831168853201
chr8	11182800	11183800	-3.9319433274266213
chr8	11182900	11183900	-3.4496738994071974
chr8	11183000	11184000	-2.796185911766623
chr8	11183100	11184100	-1.6395737059342317
chr8	11183200	11184200	-0.8488911565269307
chr8	11183300	11184300	-0.9859827126376608
chr8	11183400	11184400	-1.1721901180552228
chr8	11183500	11184500	-1.2140572216263417
chr8	11183600	11184600	-0.6172853009835977
chr8	11183700	11184700	-0.1016305341716388
chr8	11183800	11184800	0.10610917236971466
chr8	11183900	11184900	0.2858783518016012
chr8	11184000	11185000	-0.048004472739726675
chr8	11184100	11185100	-0.7443728488736991
chr8	11184200	11185200	-1.0092785753793097
chr8	11184300	11185300	-1.4025289105073475
chr8	11184400	11185400	-1.9428748425359124
chr8	11184500	11185500	-2.219374592108484
chr8	11184600	11185600	-2.2755499027301616
chr8	11184700	11185700	-2.9057893712170824
chr8	11184800	11185800	-3.034848996460675
chr8	11184900	11185900	-3.054018690008735
chr8	11185000	11186000	-3.0033695368598243
chr8	11185100	11186100	-2.6799067225352005
chr8	11185200	11186200	-2.6594343510664045
chr8	11186200	11187200	-1.4005355986171837
chr8	11186300	11187300	-2.1565886082411017
chr8	11186400	11187400	-1.6702879881401709
chr8	11186500	11187500	-1.6303364182910218
chr8	11186600	11187600	-1.152112465040268
chr8	11186700	11187700	-1.3104232507154123
chr8	11186800	11187800	-1.2576224946538666
chr8	11186900	11187900	-1.6350362793040625
chr8	11187000	11188000	-1.923993298587726
chr8	11187100	11188100	-3.137567733683898
chr8	11187200	11188200	-3.3416179051014936
chr8	11187300	11188300	-3.1137361508458485
chr8	11187400	11188400	-2.800400083134234
chr8	11187500	11188500	-2.7472013643012025
chr8	11187600	11188600	-2.7972745221969992
chr8	11187700	11188700	-3.291326317883033
chr8	11187800	11188800	-3.430095972489444
chr8	11187900	11188900	-2.5062328438132573
chr8	11188000	11189000	-1.9189032106697317
chr8	11188100	11189100	-1.1840485851554614
chr8	11188200	11189200	-0.5436720597174931
chr8	11188300	11189300	-0.8375010800492411
chr8	11188400	11189400	-1.7261907254068365
chr8	11188500	11189500	-1.7275329127957713
chr8	11188600	11189600	-1.562783153105777
chr8	11188700	11189700	-0.7930921288808939
chr8	11188800	11189800	-0.7484502641186067
chr8	11188900	11189900	-1.0252652146128067
chr8	11189000	11190000	-1.4946320068361114
chr8	11189100	11190100	-1.8211259179532493
chr8	11189200	11190200	-1.8702388373188719
chr8	11189300	11190300	-1.3577088783903408
chr8	11189400	11190400	-1.2112901444175812
chr8	11189500	11190500	-1.4062201962630283
chr8	11189600	11190600	-2.2479270726882405
chr8	11189700	11190700	-2.190927016498869
chr8	11189800	11190800	-1.8580889348617744
chr8	11189900	11190900	-2.2727155217887907
chr8	11190000	11191000	-1.995685820676414
chr8	11190100	11191100	-2.02613162949784
chr8	11190200	11191200	-2.238412498207404
chr8	11190300	11191300	-2.5967564915347956
chr8	11190400	11191400	-2.0175841412132574
chr8	11190500	11191500	-1.5376094989855664
chr8	11190600	11191600	-1.037859018770332
chr8	11190700	11191700	-0.8324792111862228
chr8	11190800	11191800	-0.8412244533771756
chr8	11190900	11191900	-0.5718978959372437
chr8	11191000	11192000	-0.6640841919138578
chr8	11191100	11192100	0.0995772581971503
chr8	11191200	11192200	-0.3203111100046068
chr8	11191300	11192300	0.13887326233678216
chr8	11191400	11192400	0.2877298893548901
chr8	11191500	11192500	0.3284616710973739
chr8	11191600	11192600	0.9438968171320014
chr8	11191700	11192700	0.03495413685693969
chr8	11191800	11192800	-0.9592347953036244
chr8	11191900	11192900	-1.4190294973341315
chr8	11192000	11193000	-1.1676016754586847
chr8	11192100	11193100	-1.6383935200807938
chr8	11192200	11193200	-1.934560255409261
chr8	11192300	11193300	-2.1492542210147727
chr8	11192400	11193400	-3.591193067000075
chr8	11192500	11193500	-4.443317979284634
chr8	11192600	11193600	-4.938275451168644
chr8	11192700	11193700	-4.4792722488011085
chr8	11193700	11194700	-3.471702706232753
chr8	11193800	11194800	-4.1909979259995005
chr8	11193900	11194900	-3.690648503292241
chr8	11194000	11195000	-3.7362233813320174
chr8	11194100	11195100	-3.00890228420524
chr8	11194200	11195200	-3.1373280094967213
chr8	11194300	11195300	-3.9070866447121535
chr8	11194400	11195400	-3.803267888943232
chr8	11194500	11195500	-2.629764580455212
chr8	11194600	11195600	-2.748795626416121
chr8	11194700	11195700	-2.4782323072349275
chr8	11194800	11195800	-1.6072843545990625
chr8	11194900	11195900	-1.4208402259713289
chr8	11195000	11196000	-0.6095751155531568
chr8	11195100	11196100	-0.923734017697982
chr8	11195200	11196200	-1.122340153683883
chr8	11195300	11196300	0.3462201608561037
chr8	11195400	11196400	-0.27985502988055705
chr8	11195500	11196500	-0.09978555709043116
chr8	11195600	11196600	0.3650182032853888
chr8	11195700	11196700	0.4115413527372663
chr8	11195800	11196800	0.2092682015548986
chr8	11195900	11196900	-0.1298114508962829
chr8	11196000	11197000	-0.551848359950359
chr8	11197800	11198800	-2.251187571156525
chr8	11197900	11198900	-3.4206668161711304
chr8	11198000	11199000	-4.426696918075844
chr8	11198100	11199100	-3.5687213899977146
chr8	11198200	11199200	-3.5851921516003977
chr8	11198300	11199300	-3.5469893592964334
chr8	11198400	11199400	-3.5897033411887214
chr8	11198500	11199500	-2.932514996093032
chr8	11198600	11199600	-2.6324282793490297
chr8	11198700	11199700	-2.9609083697159213
chr8	11198800	11199800	-2.9853980520475654
chr8	11198900	11199900	-2.2847036428488052
chr8	11199000	11200000	-1.444344728545305
chr8	11199100	11200100	-1.9379370229984123
chr8	11199200	11200200	-1.737538765754155
chr8	11199300	11200300	-1.020554790724143
chr8	11199400	11200400	-0.7121653105628933
chr8	11199500	11200500	-0.37139711764439504
chr8	11199600	11200600	0.41939693431632985
chr8	11199700	11200700	2.5187861641085454
chr8	11199800	11200800	4.385896933681948
chr8	11199900	11200900	5.2458170635225665
chr8	11200000	11201000	6.375150032229159
chr8	11200100	11201100	6.537248803413997
chr8	11200200	11201200	6.483075168092338
chr8	11200300	11201300	6.100769374521744
chr8	11200400	11201400	6.4055717226497535
chr8	11200600	11201600	6.663123740048222
chr8	11200700	11201700	5.887024445260379
chr8	11200800	11201800	4.338872028343304
chr8	11200900	11201900	4.1783423116130365
chr8	11201000	11202000	2.2746781479188773
chr8	11201100	11202100	1.4280622061569737
chr8	11201200	11202200	1.3192526240420657
chr8	11201300	11202300	1.765236975464708
chr8	11201400	11202400	1.2718232446167956
chr8	11201500	11202500	0.14742375999376708
chr8	11201600	11202600	-0.3698123933672395
chr8	11201700	11202700	-1.3364754305886954
chr8	11201800	11202800	-1.5739288487520149
chr8	11201900	11202900	-2.4173499490962893
chr8	11202000	11203000	-1.5549044699757995
chr8	11202100	11203100	-1.1878504990626717
chr8	11202200	11203200	-1.0765693591542138
chr8	11202300	11203300	-1.3887177712531296
chr8	11202400	11203400	-1.292568133062571
chr8	11202500	11203500	-0.7820177115902748
chr8	11202600	11203600	-0.5621724258521249
chr8	11202700	11203700	-0.3215400908075757
chr8	11202800	11203800	-0.07101627413300007
chr8	11202900	11203900	0.7640968654556659
chr8	11203000	11204000	0.20919606055379134
chr8	11203100	11204100	-0.17872638906885552
chr8	11203200	11204200	-0.4524438359999266
chr8	11203300	11204300	-0.6453677847300656
chr8	11203400	11204400	-0.5739031564557531
chr8	11203500	11204500	-1.1602031041537442
chr8	11203600	11204600	-1.1885340826863362
chr8	11203700	11204700	-0.7637711532459572
chr8	11203800	11204800	-0.518467313845212
chr8	11203900	11204900	0.16862579231610875
chr8	11204000	11205000	1.1289676363454966
chr8	11204100	11205100	1.7205139342195637
chr8	11204200	11205200	2.1999541437120698
chr8	11204300	11205300	2.0452346759224205
chr8	11204400	11205400	1.6567128092969146
chr8	11204500	11205500	1.5091335433634758
chr8	11204600	11205600	1.5585635714457815
chr8	11204700	11205700	1.4198369784522633
chr8	11204800	11205800	0.7330628000179193
chr8	11204900	11205900	0.2577436930410539
chr8	11205000	11206000	0.31706061588885015
chr8	11205100	11206100	-0.7367220306030705
chr8	11205200	11206200	-0.4400088724197265
chr8	11205300	11206300	0.11307448636159599
chr8	11205400	11206400	0.8142226244608448
chr8	11205500	11206500	1.0188922076602225
chr8	11205600	11206600	0.8951457627775103
chr8	11205700	11206700	0.4137914262701581
chr8	11205800	11206800	0.3209682458016976
chr8	11205900	11206900	0.04516129779769952
chr8	11206000	11207000	-0.49690197993083896
chr8	11206100	11207100	0.641360810481773
chr8	11206200	11207200	0.2489414790466873
chr8	11206300	11207300	-0.35027935760122225
chr8	11206400	11207400	-0.9504661325378504
chr8	11206500	11207500	-0.6863324909396998
chr8	11206600	11207600	-0.3789267935127045
chr8	11206700	11207700	0.1133605652666379
chr8	11206800	11207800	0.3683391898824433
chr8	11206900	11207900	0.0963036265297254
chr8	11207000	11208000	0.13932291386952547
chr8	11207100	11208100	0.2619185604605806
chr8	11207200	11208200	0.4737933281911926
chr8	11207300	11208300	0.09677287881717084
chr8	11207400	11208400	-0.016675804078628755
chr8	11207500	11208500	-0.04752877334349526
chr8	11207600	11208600	-0.2857552736666173
chr8	11207700	11208700	-0.2704004686516368
chr8	11207800	11208800	-0.026223723061257358
chr8	11207900	11208900	0.2892627066794821
chr8	11208000	11209000	0.5301820075994723
chr8	11208100	11209100	0.5668742770463904
chr8	11208200	11209200	0.29249562615256103
chr8	11208300	11209300	0.7185456318669668
chr8	11208400	11209400	0.6982639657033659
chr8	11208500	11209500	0.8410324417369305
chr8	11208600	11209600	0.7848760017051021
chr8	11208700	11209700	0.4826405505743415
chr8	11208800	11209800	0.887537791933265
chr8	11208900	11209900	1.1860899175671549
chr8	11209000	11210000	1.184411839360594
chr8	11209100	11210100	1.0219793168602571
chr8	11209200	11210200	1.0434245605047276
chr8	11209300	11210300	1.4199673315201995
chr8	11209400	11210400	1.9184976504288864
chr8	11209500	11210500	1.5824263589989669
chr8	11209600	11210600	1.7508295398786788
chr8	11209700	11210700	1.2390932068607547
chr8	11209800	11210800	1.0936071536350565
chr8	11209900	11210900	0.7009901249789469
chr8	11210000	11211000	0.7355202301946546
chr8	11210100	11211100	0.7819400197909497
chr8	11210200	11211200	1.121120284785658
chr8	11210300	11211300	0.9242940810126068
chr8	11210400	11211400	0.9448685132904492
chr8	11210500	11211500	1.4853952294641497
chr8	11210600	11211600	2.1344118970210166
chr8	11210700	11211700	2.638646686591752
chr8	11210800	11211800	2.2427126259539962
chr8	11210900	11211900	1.5508383038645694
chr8	11211000	11212000	1.2915533156701053
chr8	11211100	11212100	1.735855748060508
chr8	11211200	11212200	1.513657068180828
chr8	11211300	11212300	1.2264420410871772
chr8	11211400	11212400	0.9393338783743548
chr8	11211500	11212500	0.29360961526329793
chr8	11211600	11212600	-0.5801313867977106
chr8	11211700	11212700	-0.35384019764014324
chr8	11211800	11212800	-0.5362786111669074
chr8	11211900	11212900	0.4258671383577916
chr8	11212000	11213000	0.7804597786891856
chr8	11212100	11213100	0.17956859857387664
chr8	11212200	11213200	-0.115176029724315
chr8	11212300	11213300	0.14769284087636575
chr8	11212400	11213400	0.13065417189258074
chr8	11212500	11213500	0.4368013320462838
chr8	11212600	11213600	0.35671112222629203
chr8	11212700	11213700	0.3971636440984413
chr8	11212800	11213800	0.5734423768238265
chr8	11212900	11213900	0.7080316480975147
chr8	11213000	11214000	0.7969982101229053
chr8	11213100	11214100	0.6123612891530797
chr8	11213200	11214200	0.2870559295173932
chr8	11213300	11214300	0.4926172206505006
chr8	11213400	11214400	0.9834015526138432
chr8	11213500	11214500	1.1055448736971107
chr8	11213600	11214600	0.8542900443207411
chr8	11214700	11215700	-0.5973952487968399
chr8	11214800	11215800	-1.0762764363489432
chr8	11214900	11215900	-0.6164348559129363
chr8	11215000	11216000	-0.598362402631361
chr8	11215100	11216100	-1.1814865831122878
chr8	11215200	11216200	-0.743435641836652
chr8	11215300	11216300	-0.20112824161222345
chr8	11215400	11216400	-1.1589937003708422
chr8	11215500	11216500	-1.3486179767025606
chr8	11215600	11216600	-1.0814993326037206
chr8	11215700	11216700	-0.8604770227932977
chr8	11215800	11216800	-1.1488616002055323
chr8	11215900	11216900	-1.467623382280903
chr8	11216000	11217000	-1.62301495813026
chr8	11216100	11217100	-1.4825262021878989
chr8	11217800	11218800	-0.6819509717804599
chr8	11217900	11218900	-0.6167273938044715
chr8	11218000	11219000	-0.2752855984076278
chr8	11218100	11219100	-0.2043758453241828
chr8	11218200	11219200	-0.4479267975961209
chr8	11218300	11219300	-0.9793790260065748
chr8	11218400	11219400	-0.8833251215360391
chr8	11218500	11219500	-1.1525740354486873
chr8	11218600	11219600	-0.7906883762794644
chr8	11218700	11219700	-1.6275003435477533
chr8	11218900	11219900	-0.9252227012772604
chr8	11219000	11220000	-1.500854316239079
chr8	11219100	11220100	-1.5899741690947482
chr8	11219200	11220200	-1.4317438033688212
chr8	11219300	11220300	-0.687315584907484
chr8	11219400	11220400	-1.0082854779600514
chr8	11219500	11220500	-1.2600683999651838
chr8	11219600	11220600	-1.1432926250904527
chr8	11219700	11220700	-0.9258202913738396
chr8	11219800	11220800	-1.4430182963889098
chr8	11219900	11220900	-1.2014558201539929
chr8	11220000	11221000	-0.6349297539484248
chr8	11220100	11221100	-0.8247903592518565
chr8	11220200	11221200	-0.5250041258621215
chr8	11220300	11221300	-1.296518832905926
chr8	11220400	11221400	-1.016580979140746
chr8	11220500	11221500	-1.326662813365578
chr8	11220600	11221600	-1.4540184230754407
chr8	11220700	11221700	-1.717087522785656
chr8	11220800	11221800	-1.0807294798169524
chr8	11220900	11221900	-1.6443066412832894
chr8	11221000	11222000	-1.9469523528068742
chr8	11221100	11222100	-1.5341505832474518
chr8	11221200	11222200	-1.7556124922596892
chr8	11221300	11222300	-2.0682143725015942
chr8	11221400	11222400	-2.108971416216108
chr8	11221500	11222500	-1.5186143938228334
chr8	11221600	11222600	-1.2734536065999231
chr8	11221700	11222700	-1.2833297509217017
chr8	11221800	11222800	-1.7621805292936936
chr8	11221900	11222900	-2.034371366629938
chr8	11222900	11223900	-1.0557500278674157
chr8	11224000	11225000	-2.053453881605654
chr8	11225100	11226100	-1.5910582801813205
chr8	11225200	11226200	-2.435540035464072
chr8	11225300	11226300	-1.8043493334391647
chr8	11225400	11226400	-1.26287746547128
chr8	11225500	11226500	-1.169712733235022
chr8	11225600	11226600	-0.8817354410300885
chr8	11225700	11226700	-1.2239603081637138
chr8	11225800	11226800	-0.9150861649448144
chr8	11225900	11226900	-1.1006163928283568
chr8	11226000	11227000	-0.22314644928410385
chr8	11226100	11227100	-0.5966757447050139
chr8	11226200	11227200	-0.2957572815410253
chr8	11226300	11227300	-1.0829326061378304
chr8	11226400	11227400	-1.3901844776880508
chr8	11226500	11227500	-1.6847517223968032
chr8	11226600	11227600	-1.7876423783005169
chr8	11226700	11227700	-1.6100805396678757
chr8	11226800	11227800	-0.7857594326927544
chr8	11226900	11227900	-0.6529271500345645
chr8	11227000	11228000	-0.8220276354615288
chr8	11227100	11228100	-0.7004153950793759
chr8	11227200	11228200	-0.9761428707324468
chr8	11227300	11228300	-0.4105507472277383
chr8	11227400	11228400	-0.4089489403344403
chr8	11227500	11228500	0.23889200132771946
chr8	11227600	11228600	-0.5411526768768947
chr8	11227700	11228700	-0.4338935326968252
chr8	11227800	11228800	-0.7822776168332007
chr8	11227900	11228900	-1.4742375345362198
chr8	11228000	11229000	-1.218068878645868
chr8	11228100	11229100	-1.6578155886640111
chr8	11228200	11229200	-1.1833182500707733
chr8	11228300	11229300	-1.8329356142859592
chr8	11228400	11229400	-2.393669576999973
chr8	11228500	11229500	-2.626158246860311
chr8	11228600	11229600	-2.3221446225598523
chr8	11228700	11229700	-2.4289194909924317
chr8	11228800	11229800	-2.6838413102160827
chr8	11228900	11229900	-2.065273920784465
chr8	11229000	11230000	-2.4092081335197735
chr8	11229100	11230100	-2.918844697176358
chr8	11229200	11230200	-2.388299946465493
chr8	11229300	11230300	-1.2896701899089713
chr8	11229400	11230400	-1.065453211926415
chr8	11229500	11230500	-2.1683413506501656
chr8	11229600	11230600	-1.7640829060971304
chr8	11229700	11230700	-1.583039599132258
chr8	11229800	11230800	-1.9614289006987158
chr8	11229900	11230900	-2.404586846749578
chr8	11230000	11231000	-2.353160880421575
chr8	11230100	11231100	-1.6566079271632348
chr8	11230200	11231200	-2.3512556635421324
chr8	11230300	11231300	-3.0296677318010587
chr8	11230400	11231400	-3.0286238707174484
chr8	11230500	11231500	-1.93263714685436
chr8	11230600	11231600	-2.041045381367249
chr8	11230700	11231700	-2.6117779160478856
chr8	11230800	11231800	-3.127491849061008
chr8	11230900	11231900	-3.4456468999576515
chr8	11231000	11232000	-3.2220979056565273
chr8	11231100	11232100	-3.0456488042839167
chr8	11231200	11232200	-2.6213381869427947
chr8	11231300	11232300	-2.2515305888476345
chr8	11231400	11232400	-2.683759977932695
chr8	11231500	11232500	-3.36658192285303
chr8	11231600	11232600	-4.251138368452294
chr8	11231700	11232700	-3.6853598621357393
chr8	11231800	11232800	-3.4033626197377185
chr8	11231900	11232900	-3.2890781227973966
chr8	11232000	11233000	-3.8730014500522705
chr8	11232100	11233100	-3.776339420312525
chr8	11232200	11233200	-3.9337884699877934
chr8	11232300	11233300	-3.941908755163885
chr8	11232400	11233400	-3.6129150831402415
chr8	11232500	11233500	-3.4632656505650723
chr8	11232600	11233600	-3.00064742904474
chr8	11232700	11233700	-2.9467349175897355
chr8	11232800	11233800	-2.647411958169435
chr8	11232900	11233900	-1.7303345266459575
chr8	11233000	11234000	-1.430341908754343
chr8	11233100	11234100	-1.5385230833742891
chr8	11233200	11234200	-1.3488631420474515
chr8	11233300	11234300	-1.2349510274864122
chr8	11233400	11234400	-0.8678360930239071
chr8	11233500	11234500	-0.649473426557406
chr8	11233600	11234600	-0.3776550440285196
chr8	11233700	11234700	-0.8250629521012328
chr8	11233800	11234800	-1.8389877892955413
chr8	11233900	11234900	-2.9829576276209457
chr8	11234000	11235000	-2.44332830948006
chr8	11234100	11235100	-2.4216303872389524
chr8	11235100	11236100	-2.001965692713562
chr8	11235200	11236200	-2.100501462712092
chr8	11235300	11236300	-2.6363528259599964
chr8	11235400	11236400	-2.1888684445262165
chr8	11235500	11236500	-3.1760161577955848
chr8	11235600	11236600	-2.9657212312660617
chr8	11235700	11236700	-2.8153280113048864
chr8	11235800	11236800	-3.4447822172732536
chr8	11235900	11236900	-3.4533547694131386
chr8	11236000	11237000	-3.7675593810558077
chr8	11236100	11237100	-4.074691646350159
chr8	11236200	11237200	-4.003636115527131
chr8	11236300	11237300	-3.924238712164076
chr8	11236400	11237400	-4.011023473618094
chr8	11236500	11237500	-3.331130602768084
chr8	11236600	11237600	-3.1332487218629383
chr8	11236700	11237700	-3.671258129003424
chr8	11236800	11237800	-3.36781950427512
chr8	11236900	11237900	-3.379966112285964
chr8	11237000	11238000	-3.2107322640584344
chr8	11237100	11238100	-3.3158134116151947
chr8	11237200	11238200	-3.371023848605689
chr8	11237300	11238300	-3.1410282925024595
chr8	11237400	11238400	-2.901392217544596
chr8	11237500	11238500	-3.23145084135088
chr8	11237600	11238600	-3.907143573443734
chr8	11237700	11238700	-3.4958792003390564
chr8	11237800	11238800	-3.4965210925520647
chr8	11237900	11238900	-3.1436927153241765
chr8	11238000	11239000	-3.018800469361518
chr8	11238100	11239100	-3.027796981648658
chr8	11238200	11239200	-3.284424786219976
chr8	11238300	11239300	-3.1485648927299703
chr8	11238400	11239400	-3.159933955310373
chr8	11238500	11239500	-3.3534993008703395
chr8	11238600	11239600	-3.08672456357427
chr8	11238700	11239700	-2.7776032765016634
chr8	11238800	11239800	-2.9600955294344686
chr8	11238900	11239900	-2.662746353470052
chr8	11239000	11240000	-2.9591774168528358
chr8	11239100	11240100	-2.896222921051746
chr8	11239200	11240200	-2.691978410915414
chr8	11239300	11240300	-3.4782485616125425
chr8	11239400	11240400	-3.4445893060726647
chr8	11239500	11240500	-3.910020804167297
chr8	11239600	11240600	-3.4445070158234445
chr8	11239700	11240700	-4.270921514666379
chr8	11239800	11240800	-4.087647643605829
chr8	11239900	11240900	-4.1053880478283595
chr8	11240000	11241000	-4.2453699891616274
chr8	11240100	11241100	-4.10548950173088
chr8	11240200	11241200	-3.8573912312172967
chr8	11240300	11241300	-3.135077153747248
chr8	11240400	11241400	-2.9355599909758947
chr8	11241500	11242500	-1.4692353369912583
chr8	11241600	11242600	-1.3086908113383278
chr8	11241700	11242700	-2.401363749361896
chr8	11241800	11242800	-2.7851069780768154
chr8	11241900	11242900	-2.512654163925454
chr8	11242000	11243000	-2.9331627465782715
chr8	11242100	11243100	-2.955012214048069
chr8	11242200	11243200	-3.247884889201894
chr8	11242300	11243300	-3.7942529986238616
chr8	11242400	11243400	-3.0161494549773638
chr8	11242500	11243500	-3.5255435645406745
chr8	11242600	11243600	-3.738255122170413
chr8	11242700	11243700	-2.8728893154178925
chr8	11242800	11243800	-3.221458854227156
chr8	11242900	11243900	-2.8628169416932203
chr8	11243000	11244000	-2.348070993794444
chr8	11243100	11244100	-2.7205550251502966
chr8	11243200	11244200	-2.5734759836964303
chr8	11243300	11244300	-1.6765254151803792
chr8	11243400	11244400	-1.7141025839728463
chr8	11243500	11244500	-0.7505231939174608
chr8	11243600	11244600	-0.5566290950159372
chr8	11243700	11244700	-1.176107008948344
chr8	11243800	11244800	-0.5428834408942667
chr8	11243900	11244900	0.2167934362179129
chr8	11244000	11245000	-0.38218033555038333
chr8	11244100	11245100	-0.34984330093461624
chr8	11244200	11245200	-0.24299587973913306
chr8	11244300	11245300	-0.4665585127226201
chr8	11244400	11245400	-0.6944083339396069
chr8	11244500	11245500	-1.5510248876422654
chr8	11244600	11245600	-1.4524132865728259
chr8	11244700	11245700	-1.0078344079042263
chr8	11244800	11245800	-1.5621351811336412
chr8	11244900	11245900	-2.4979594783476204
chr8	11245000	11246000	-2.4471161540958217
chr8	11245100	11246100	-2.220456611930297
chr8	11245200	11246200	-2.0409673505777954
chr8	11245300	11246300	-1.6220631879576928
chr8	11245400	11246400	-2.174620972120544
chr8	11245500	11246500	-1.7818547277861188
chr8	11245600	11246600	-1.9671666543066195
chr8	11245700	11246700	-1.756381554512075
chr8	11245800	11246800	-1.3473950223397428
chr8	11245900	11246900	-1.0668285831147062
chr8	11246000	11247000	-0.6474920191295734
chr8	11246100	11247100	-1.2907194001507882
chr8	11246200	11247200	-1.1582355778342817
chr8	11246300	11247300	-1.889891287669347
chr8	11246400	11247400	-1.2375654321782332
chr8	11246500	11247500	-1.3202093742493437
chr8	11246600	11247600	-1.6143149413031503
chr8	11246700	11247700	-1.6377371207131526
chr8	11246800	11247800	-1.6879706139214723
chr8	11246900	11247900	-1.8422145857481984
chr8	11247000	11248000	-1.933764437259408
chr8	11247100	11248100	-1.1127889728311118
chr8	11247200	11248200	-2.2318741181216333
chr8	11247300	11248300	-1.856835330451412
chr8	11247400	11248400	-2.3831306396428085
chr8	11247500	11248500	-2.687034229011944
chr8	11247600	11248600	-2.6007394441544185
chr8	11247700	11248700	-2.4415588136600115
chr8	11247800	11248800	-2.6941442374163658
chr8	11247900	11248900	-2.1753449906803226
chr8	11248000	11249000	-3.416474034972645
chr8	11248100	11249100	-3.413630387246503
chr8	11248200	11249200	-2.7751278073770465
chr8	11248300	11249300	-2.9615597294070573
chr8	11248400	11249400	-2.2561130558900295
chr8	11249500	11250500	-4.371038426659236
chr8	11249600	11250600	-4.804468099646588
chr8	11249700	11250700	-4.910274969433679
chr8	11249800	11250800	-5.087052801339726
chr8	11249900	11250900	-5.308396024691278
chr8	11250000	11251000	-5.025136346039308
chr8	11250100	11251100	-4.9518972998698505
chr8	11251200	11252200	-3.917967137071573
chr8	11251300	11252300	-3.9319577543015765
chr8	11251400	11252400	-4.124537623010495
chr8	11251500	11252500	-4.6391512692174
chr8	11251600	11252600	-4.628060802106667
chr8	11251700	11252700	-4.352137953970146
chr8	11251800	11252800	-4.420010953705708
chr8	11251900	11252900	-4.311898242714468
chr8	11252000	11253000	-3.8757747945384873
chr8	11252100	11253100	-3.639214256093907
chr8	11252200	11253200	-3.7258248177708464
chr8	11252300	11253300	-4.2988663468109305
chr8	11252400	11253400	-3.7471546802387374
chr8	11252500	11253500	-3.632721972926322
chr8	11252600	11253600	-3.0627020974144137
chr8	11252700	11253700	-3.56872405756711
chr8	11252800	11253800	-2.93044880805159
chr8	11252900	11253900	-3.0629079882167205
chr8	11253000	11254000	-3.5366111895622607
chr8	11253100	11254100	-3.7089470160216647
chr8	11253200	11254200	-3.6063962620673378
chr8	11253300	11254300	-2.4480560050521567
chr8	11253400	11254400	-3.10830841184742
chr8	11253500	11254500	-3.189237015608052
chr8	11253600	11254600	-3.782383571966063
chr8	11253700	11254700	-4.12819501679151
chr8	11253800	11254800	-4.4439586674948135
chr8	11253900	11254900	-4.75874784344681
chr8	11254000	11255000	-4.799639614147999
chr8	11254100	11255100	-5.8088990096592985
chr8	11254200	11255200	-5.636570558484613
chr8	11254300	11255300	-6.915015202825932
chr8	11254400	11255400	-6.498937346713271
chr8	11254500	11255500	-6.190461938096018
chr8	11254600	11255600	-5.1880367550916135
chr8	11254700	11255700	-4.295287882780518
chr8	11254800	11255800	-4.2732925617060085
chr8	11254900	11255900	-4.407833669819818
chr8	11255000	11256000	-4.020224752293124
chr8	11255100	11256100	-2.531491416535641
chr8	11255200	11256200	-2.0072804552199948
chr8	11255300	11256300	-1.4118140541632822
chr8	11255400	11256400	-0.7881627181533798
chr8	11255500	11256500	-0.9998074080355428
chr8	11255600	11256600	-1.4866459188012715
chr8	11255700	11256700	-2.4133782774169394
chr8	11255800	11256800	-2.6305575564775854
chr8	11255900	11256900	-2.2925958042280232
chr8	11256000	11257000	-2.4202593900533875
chr8	11256100	11257100	-3.1598956937499088
chr8	11256200	11257200	-3.706339432622
chr8	11256300	11257300	-3.7509457790181364
chr8	11256400	11257400	-3.984608505588502
chr8	11256500	11257500	-3.713598764624536
chr8	11256600	11257600	-3.926184309528289
chr8	11256700	11257700	-3.3442850193516174
chr8	11256800	11257800	-3.4354221172750887
chr8	11256900	11257900	-3.4380256855867883
chr8	11257000	11258000	-3.2894324432843143
chr8	11257100	11258100	-3.1015692668005737
chr8	11257200	11258200	-2.611271754298624
chr8	11257300	11258300	-2.760551778044228
chr8	11257400	11258400	-2.697451093980086
chr8	11257500	11258500	-2.8134421562171794
chr8	11257600	11258600	-2.2809771757975628
chr8	11258500	11259500	-2.4401029997669683
chr8	11258600	11259600	-3.113687942785224
chr8	11258700	11259700	-3.2623587728343413
chr8	11258800	11259800	-3.5771769013402595
chr8	11258900	11259900	-4.283662646037023
chr8	11259500	11260500	-3.4413443576481346
chr8	11259600	11260600	-3.0629314591487096
chr8	11259700	11260700	-3.1497648036896946
chr8	11259800	11260800	-3.4740128891771134
chr8	11259900	11260900	-3.5181146804269328
chr8	11260000	11261000	-3.141746346378423
chr8	11260100	11261100	-3.88996503207957
chr8	11260200	11261200	-4.857478499647521
chr8	11260300	11261300	-4.252642500766042
chr8	11260400	11261400	-4.048809001317565
chr8	11260500	11261500	-4.342426777679475
chr8	11260600	11261600	-4.480543016717864
chr8	11260700	11261700	-4.284806678190309
chr8	11260800	11261800	-4.242240795646221
chr8	11260900	11261900	-3.871560988603422
chr8	11261000	11262000	-4.640117072104856
chr8	11261100	11262100	-4.30592972330338
chr8	11261200	11262200	-4.119260703411271
chr8	11261300	11262300	-4.061151366435064
chr8	11261400	11262400	-3.535973558873829
chr8	11261500	11262500	-3.1384633516360507
chr8	11261600	11262600	-2.901119565157665
chr8	11261700	11262700	-2.0830775134101085
chr8	11261800	11262800	-1.6541570845689202
chr8	11261900	11262900	-1.3078396762968634
chr8	11262000	11263000	-0.7391004838061872
chr8	11262100	11263100	-0.3427111348412998
chr8	11262200	11263200	0.3228915988586737
chr8	11262300	11263300	0.0152107199746703
chr8	11262400	11263400	-0.842841744928626
chr8	11262500	11263500	-1.2518639538452012
chr8	11262600	11263600	-0.9646403855039876
chr8	11262700	11263700	-1.7186449643130417
chr8	11262800	11263800	-1.9219254128943235
chr8	11262900	11263900	-2.575480665438525
chr8	11263000	11264000	-2.695823164467775
chr8	11263100	11264100	-3.875318053390832
chr8	11263200	11264200	-3.6539032456286287
chr8	11263300	11264300	-3.725367286144772
chr8	11263400	11264400	-2.492784824177627
chr8	11263500	11264500	-1.8160290768621927
chr8	11263600	11264600	-1.9513834405400667
chr8	11263700	11264700	-1.9396231786483469
chr8	11263800	11264800	-1.8356349425887228
chr8	11263900	11264900	-2.2689786550254274
chr8	11264000	11265000	-2.691495790694064
chr8	11264100	11265100	-2.4244249797435096
chr8	11264200	11265200	-2.8696049620540305
chr8	11264300	11265300	-2.7711133946301167
chr8	11264400	11265400	-3.0378342421789815
chr8	11264500	11265500	-3.1875411614550333
chr8	11264600	11265600	-3.1120364092672985
chr8	11264700	11265700	-3.4052914862290167
chr8	11264800	11265800	-3.2167666262254864
chr8	11264900	11265900	-2.8345871248143357
chr8	11265000	11266000	-2.2481788723734852
chr8	11265100	11266100	-1.0641451578902157
chr8	11265200	11266200	-0.8916383707964105
chr8	11265300	11266300	-1.0733561354938563
chr8	11265400	11266400	-0.17310417602350422
chr8	11265500	11266500	-0.17143202827777912
chr8	11265600	11266600	0.3660405676992651
chr8	11265700	11266700	0.5931346159736912
chr8	11265800	11266800	0.3498394971051318
chr8	11265900	11266900	0.6224262614268588
chr8	11266000	11267000	0.40913410406228556
chr8	11266100	11267100	-0.027593064319472668
chr8	11266200	11267200	0.5270723594252117
chr8	11266300	11267300	1.4310483214735576
chr8	11266400	11267400	0.5206988399414781
chr8	11266500	11267500	0.3693560925003663
chr8	11266600	11267600	-0.3821775729563151
chr8	11266700	11267700	-0.08161176940003871
chr8	11266800	11267800	0.4445800483592728
chr8	11266900	11267900	-0.2884874027062418
chr8	11267000	11268000	-0.2360250092155356
chr8	11267100	11268100	-0.9672620895723776
chr8	11267200	11268200	-1.5264923791042386
chr8	11267300	11268300	-2.467814539158
chr8	11267400	11268400	-2.0836443281635133
chr8	11267500	11268500	-1.9502848429313595
chr8	11267600	11268600	-1.5394953313357649
chr8	11267700	11268700	-1.5518429244621041
chr8	11267800	11268800	-2.0780123250413447
chr8	11267900	11268900	-0.9616769252995944
chr8	11268000	11269000	-0.358654747229595
chr8	11268100	11269100	0.0656058823744942
chr8	11268200	11269200	0.8739846183490372
chr8	11268300	11269300	0.4738620904793159
chr8	11268400	11269400	0.4622872887926226
chr8	11268500	11269500	0.06364848660369896
chr8	11268600	11269600	0.24371898876164
chr8	11270000	11271000	-1.198890071523917
chr8	11270100	11271100	-1.696214200042732
chr8	11270200	11271200	-1.3714884509818288
chr8	11270300	11271300	-0.4735531190359695
chr8	11270400	11271400	-0.5631036754430963
chr8	11270500	11271500	-0.5758390085971566
chr8	11270600	11271600	-0.7892161720031405
chr8	11270700	11271700	-0.9002162964845977
chr8	11270800	11271800	-0.9623177423243782
chr8	11270900	11271900	-1.1900332389148809
chr8	11271000	11272000	-1.0707649713394778
chr8	11271100	11272100	-0.6637020977523433
chr8	11271200	11272200	-0.7311487112342667
chr8	11271300	11272300	-1.4889721519875374
chr8	11271400	11272400	-1.6185301088269988
chr8	11271500	11272500	-1.8539937756842158
chr8	11271600	11272600	-1.6027522601282629
chr8	11271700	11272700	-1.8170961564654136
chr8	11271800	11272800	-1.6314001851414026
chr8	11271900	11272900	-0.8480242116545708
chr8	11272000	11273000	-0.2862973983293828
chr8	11272100	11273100	-0.03270128771792349
chr8	11272200	11273200	0.3216438770772702
chr8	11272300	11273300	0.6253850108381401
chr8	11272400	11273400	1.3971016404992669
chr8	11272500	11273500	1.8756465220334388
chr8	11272600	11273600	1.848416728643684
chr8	11272700	11273700	2.251277880006791
chr8	11272800	11273800	2.011669758179238
chr8	11272900	11273900	2.1132164134985487
chr8	11273000	11274000	2.5746898309868573
chr8	11273100	11274100	2.2893251506402224
chr8	11273200	11274200	2.2487452261234493
chr8	11273300	11274300	1.9935660286524992
chr8	11273400	11274400	2.126135995818432
chr8	11273500	11274500	2.077380477640248
chr8	11273600	11274600	1.4990542567138527
chr8	11273700	11274700	1.3332973347599832
chr8	11273800	11274800	1.5186802364279706
chr8	11273900	11274900	1.0675423349237279
chr8	11274000	11275000	-0.0536509182402001
chr8	11274100	11275100	0.4914386972718233
chr8	11274200	11275200	0.03951330727099722
chr8	11274300	11275300	0.5885890885817442
chr8	11274400	11275400	-0.29915501222239643
chr8	11274500	11275500	-0.43949658487210136
chr8	11274600	11275600	-0.8373711941686235
chr8	11274700	11275700	-0.6905141361978022
chr8	11274800	11275800	-0.8736019057191817
chr8	11274900	11275900	-0.709083552183591
chr8	11275000	11276000	-0.455636270522191
chr8	11275100	11276100	-0.9517701917281036
chr8	11275200	11276200	-0.806018787706613
chr8	11275300	11276300	-1.4742665633610268
chr8	11275400	11276400	-1.5890669476938517
chr8	11275500	11276500	-1.011284413158855
chr8	11275600	11276600	-0.08320194935214043
chr8	11275700	11276700	0.11233276809232874
chr8	11275800	11276800	-0.1542655650744407
chr8	11275900	11276900	0.11319307144467253
chr8	11276000	11277000	0.2059084725997259
chr8	11276100	11277100	-0.04701374186538654
chr8	11276200	11277200	0.6078970443811307
chr8	11276300	11277300	0.998658505851927
chr8	11276400	11277400	1.8150807420569344
chr8	11276500	11277500	1.3762154965667557
chr8	11276600	11277600	0.6472641866565133
chr8	11276700	11277700	0.12554933176500618
chr8	11276800	11277800	0.4411545633003435
chr8	11276900	11277900	-0.02761248605966184
chr8	11277000	11278000	-0.10743683249218841
chr8	11277100	11278100	0.2170436893095153
chr8	11277200	11278200	-0.6503688409698942
chr8	11277300	11278300	-0.903090658020044
chr8	11277400	11278400	-1.6708536050353369
chr8	11278100	11279100	-0.633412791774823
chr8	11278200	11279200	-1.1255229768956316
chr8	11278300	11279300	-1.3125941120500262
chr8	11278400	11279400	-0.9487313917207092
chr8	11278500	11279500	-1.608728152115039
chr8	11278600	11279600	-1.8369216613618973
chr8	11278700	11279700	-1.4967291327067798
chr8	11278800	11279800	-1.6067798256959445
chr8	11278900	11279900	-1.3176192552555346
chr8	11279000	11280000	-1.8941060028387595
chr8	11279100	11280100	-1.9417059297471773
chr8	11279200	11280200	-1.2954612798975516
chr8	11279300	11280300	-1.00846113237526
chr8	11279400	11280400	-1.3758605002121278
chr8	11279500	11280500	-0.4419516573075257
chr8	11279600	11280600	0.4140094779182913
chr8	11279700	11280700	-0.4564249669557386
chr8	11279800	11280800	-0.5329149957293129
chr8	11279900	11280900	-0.22676906815228706
chr8	11280000	11281000	0.12230132855943879
chr8	11280100	11281100	-0.1897372830415984
chr8	11280200	11281200	-0.3844861883022588
chr8	11280300	11281300	-0.5376612309843175
chr8	11280400	11281400	-0.34831913189687985
chr8	11280500	11281500	-0.4297940755513972
chr8	11280600	11281600	-1.358631862501798
chr8	11280700	11281700	-0.9345801231691678
chr8	11280800	11281800	-0.7803339645089089
chr8	11280900	11281900	-0.4726000278032166
chr8	11281000	11282000	0.12652496142815192
chr8	11281100	11282100	0.2973541783114845
chr8	11281200	11282200	0.1696937139946464
chr8	11281300	11282300	0.4347296550805306
chr8	11281400	11282400	0.6976191441610439
chr8	11281500	11282500	0.4719642662889919
chr8	11281600	11282600	1.9516880340287968
chr8	11281700	11282700	2.2824674171279336
chr8	11281800	11282800	1.7013348791563043
chr8	11281900	11282900	0.9537755393991926
chr8	11282000	11283000	0.7676779742263059
chr8	11282100	11283100	-0.2203652613662508
chr8	11282200	11283200	0.013304771973937776
```
