## Supplemental Datasets for "A genome-wide mutational constraint map quantified from variation in 76,156 human genomes": Supplementary_Data_3.bed (part 781 of 859)

```
chr8	11282300	11283300	-0.1476452406699627
chr8	11282400	11283400	-0.3129520409238157
chr8	11282500	11283500	0.1425919909561958
chr8	11282600	11283600	-0.4499027897607119
chr8	11282700	11283700	-0.7585789014982476
chr8	11282800	11283800	-0.14227757242787922
chr8	11282900	11283900	-0.05100524985736675
chr8	11283000	11284000	-0.8288361875007607
chr8	11283100	11284100	0.3662982832362284
chr8	11283200	11284200	-0.2858992591668158
chr8	11283300	11284300	-0.10810327765761599
chr8	11283400	11284400	-0.5096827057330073
chr8	11283500	11284500	-1.5007790635207467
chr8	11283600	11284600	-1.8139506924971391
chr8	11283700	11284700	-1.7112208076232154
chr8	11283800	11284800	-1.0312305562075756
chr8	11283900	11284900	-0.9419620006774064
chr8	11284000	11285000	-0.3636922130045861
chr8	11284100	11285100	-0.5581737103971071
chr8	11284200	11285200	-0.14600364498055926
chr8	11284300	11285300	-0.411997548205978
chr8	11284400	11285400	-0.6421222539920312
chr8	11284500	11285500	-0.21882195651253705
chr8	11284600	11285600	-0.8120474669036499
chr8	11284700	11285700	-0.6081431419479877
chr8	11284800	11285800	-1.6367577885189233
chr8	11284900	11285900	-1.5148049568568125
chr8	11288400	11289400	-1.4836413299832591
chr8	11288500	11289500	-1.7243283560310227
chr8	11288600	11289600	-2.153947514213689
chr8	11288700	11289700	-2.5975825560793826
chr8	11288800	11289800	-1.9548535489297207
chr8	11288900	11289900	-1.865401015146671
chr8	11289000	11290000	-1.3622013294325839
chr8	11289100	11290100	-1.627845259464729
chr8	11289200	11290200	-1.908026002603248
chr8	11289300	11290300	-1.8207259460276048
chr8	11289400	11290400	-1.8014644658848449
chr8	11289500	11290500	-1.3115140002598678
chr8	11289600	11290600	-0.9405651489710436
chr8	11289700	11290700	-0.5665026985458333
chr8	11289800	11290800	-0.683556663332836
chr8	11289900	11290900	-0.5397817242369298
chr8	11290000	11291000	-1.351265834431042
chr8	11290200	11291200	-0.517330491860185
chr8	11290300	11291300	-0.05221013594632855
chr8	11290400	11291400	0.3153612132004889
chr8	11290500	11291500	-0.14576661278689987
chr8	11290600	11291600	0.09130850813339494
chr8	11290700	11291700	-0.03722220822722165
chr8	11290800	11291800	0.17774595494786452
chr8	11290900	11291900	-0.1617394744129453
chr8	11291000	11292000	-0.22257253047206013
chr8	11291100	11292100	-0.6538258819570903
chr8	11291200	11292200	-0.1618222138369412
chr8	11291300	11292300	-0.5434890220402581
chr8	11291400	11292400	-0.016318188059390747
chr8	11291500	11292500	0.2765350353143529
chr8	11291600	11292600	0.21160629498196626
chr8	11291700	11292700	0.4010295673739659
chr8	11291800	11292800	0.0010453247197070381
chr8	11291900	11292900	0.19389267469663551
chr8	11292000	11293000	0.0761140097190539
chr8	11292100	11293100	0.4806329751433474
chr8	11292200	11293200	0.4005618893615385
chr8	11292300	11293300	0.8550505944183329
chr8	11292400	11293400	0.383639616937776
chr8	11292500	11293500	0.01224107395967724
chr8	11292600	11293600	-0.3529174648558696
chr8	11292700	11293700	-0.4261196824567419
chr8	11292800	11293800	-0.8908766660120162
chr8	11292900	11293900	-1.3570167072605983
chr8	11293000	11294000	-1.8568933839604267
chr8	11293100	11294100	-2.4483806230042204
chr8	11293200	11294200	-2.7150043345815282
chr8	11293300	11294300	-2.8849587084509327
chr8	11293400	11294400	-3.1448286203679108
chr8	11293500	11294500	-3.00548817836227
chr8	11294500	11295500	-1.6662750416479932
chr8	11294600	11295600	-1.959684783373836
chr8	11294700	11295700	-2.5694275022585282
chr8	11294800	11295800	-2.9477908934539467
chr8	11294900	11295900	-3.5071798394690967
chr8	11295000	11296000	-4.2439044353114115
chr8	11295100	11296100	-5.050039872769004
chr8	11295200	11296200	-4.71640260166122
chr8	11295300	11296300	-5.030314831473613
chr8	11295400	11296400	-3.2044370736454666
chr8	11295500	11296500	-3.9743282737816448
chr8	11295600	11296600	-4.111064553808607
chr8	11295700	11296700	-4.012159887837584
chr8	11295800	11296800	-3.6195246195927298
chr8	11295900	11296900	-2.9381296391000005
chr8	11296000	11297000	-2.781102287486631
chr8	11296100	11297100	-2.94779342248236
chr8	11296200	11297200	-3.5095730418609983
chr8	11296300	11297300	-3.193545962370042
chr8	11296400	11297400	-3.7752720042371055
chr8	11296500	11297500	-2.813173116648699
chr8	11296600	11297600	-2.7053755892580966
chr8	11296700	11297700	-2.452989353455744
chr8	11296800	11297800	-2.508808424752999
chr8	11296900	11297900	-2.8487106694023265
chr8	11297000	11298000	-2.4287767535448
chr8	11297100	11298100	-1.7143956189374518
chr8	11297200	11298200	-2.1788638323543004
chr8	11297300	11298300	-1.3989776413924808
chr8	11297400	11298400	-1.5251512539223138
chr8	11297500	11298500	-1.4529297177856184
chr8	11297600	11298600	-1.380851841374035
chr8	11297700	11298700	-1.3138658449863558
chr8	11298800	11299800	-2.8997871494555376
chr8	11298900	11299900	-3.2147446256692165
chr8	11299000	11300000	-2.6328007288005866
chr8	11299100	11300100	-2.723699252529676
chr8	11299200	11300200	-2.0276635445770133
chr8	11299300	11300300	-2.750350373897272
chr8	11299400	11300400	-1.1941343548727732
chr8	11299500	11300500	-0.5307629718334356
chr8	11299600	11300600	-1.1426932162108931
chr8	11299700	11300700	-0.02241999922510277
chr8	11299800	11300800	-0.5913168116768921
chr8	11299900	11300900	-0.6077664248594826
chr8	11300000	11301000	-0.9421178230505941
chr8	11300100	11301100	-0.8808761385837155
chr8	11300200	11301200	-1.4388108239166548
chr8	11300300	11301300	-1.1107378541717925
chr8	11300400	11301400	-1.6236162949764177
chr8	11300500	11301500	-1.9333708986498035
chr8	11300600	11301600	-1.4148812677384024
chr8	11300700	11301700	-1.6039978165766362
chr8	11300800	11301800	-1.395356154312995
chr8	11300900	11301900	-0.929374874321754
chr8	11301000	11302000	-0.9445065168902173
chr8	11301100	11302100	-0.7570567897022745
chr8	11301200	11302200	-0.6477694274276912
chr8	11303600	11304600	-4.824645589567435
chr8	11303700	11304700	-4.3482476403405785
chr8	11303800	11304800	-3.4081835800945486
chr8	11303900	11304900	-3.515886142629951
chr8	11304000	11305000	-2.900083115873103
chr8	11304100	11305100	-2.9959398690181915
chr8	11304200	11305200	-3.3127982021381164
chr8	11304300	11305300	-3.00208285250436
chr8	11304400	11305400	-2.4176313178056983
chr8	11304500	11305500	-1.7474929590565167
chr8	11304600	11305600	-1.5716529632836016
chr8	11304700	11305700	-1.5007194999028586
chr8	11304800	11305800	-1.8505859985478401
chr8	11304900	11305900	-1.595271810989506
chr8	11305000	11306000	-2.0230979079101292
chr8	11305100	11306100	-2.0358219920473
chr8	11305200	11306200	-1.1155812107736902
chr8	11305300	11306300	-1.0185027357876058
chr8	11305400	11306400	0.2530665029699221
chr8	11305500	11306500	0.37073088242305896
chr8	11305600	11306600	0.28884237902443793
chr8	11305700	11306700	0.17405295705664495
chr8	11305800	11306800	-0.28962271113253124
chr8	11305900	11306900	-0.9124052256528464
chr8	11306000	11307000	-0.9742575354964949
chr8	11306100	11307100	-0.5842192812346202
chr8	11306200	11307200	-1.0740672370981774
chr8	11306300	11307300	-0.8517192028210658
chr8	11306400	11307400	-1.9604085111426688
chr8	11306500	11307500	-1.7416650003015581
chr8	11306600	11307600	-1.139634765227739
chr8	11306700	11307700	-1.588147145768416
chr8	11306800	11307800	-1.740712712232241
chr8	11306900	11307900	-1.8640520133559333
chr8	11307000	11308000	-1.7548215509408573
chr8	11307100	11308100	-2.517772331721353
chr8	11307200	11308200	-2.7386210421067405
chr8	11307300	11308300	-3.473100108254356
chr8	11307400	11308400	-3.720070762116978
chr8	11307500	11308500	-4.312366165904065
chr8	11307600	11308600	-4.585540572988797
chr8	11307700	11308700	-4.968058353396018
chr8	11307800	11308800	-4.744096553921518
chr8	11307900	11308900	-4.102017590074461
chr8	11308000	11309000	-4.921160027933041
chr8	11308100	11309100	-5.138805027648156
chr8	11308200	11309200	-4.471491540601468
chr8	11308300	11309300	-4.304287837217875
chr8	11308400	11309400	-3.3223309707812207
chr8	11308500	11309500	-2.675222509363413
chr8	11308600	11309600	-2.337167447545073
chr8	11308700	11309700	-1.1540668738410316
chr8	11308800	11309800	-1.516728901400417
chr8	11308900	11309900	-1.5652247932850207
chr8	11309000	11310000	-0.8304212292944184
chr8	11309100	11310100	-0.2816877864789153
chr8	11309200	11310200	-0.4841132683193394
chr8	11309300	11310300	-0.13779305612064788
chr8	11309400	11310400	-0.9214284616080723
chr8	11309500	11310500	-1.3704945532855362
chr8	11309600	11310600	-1.816636934783712
chr8	11309700	11310700	-2.7735062978239458
chr8	11309800	11310800	-2.251555589787684
chr8	11309900	11310900	-2.029608565482539
chr8	11310000	11311000	-1.9668525106670627
chr8	11310100	11311100	-1.8788003259410184
chr8	11310200	11311200	-1.5748802322261384
chr8	11310300	11311300	-2.1681671417648034
chr8	11310400	11311400	-2.283983139788549
chr8	11310500	11311500	-1.9177880786538413
chr8	11310600	11311600	-2.2566545058418312
chr8	11310700	11311700	-1.776090327551255
chr8	11310800	11311800	-1.465378855692639
chr8	11310900	11311900	-1.4503092075259354
chr8	11311000	11312000	-1.7455105061940723
chr8	11311100	11312100	-2.547273027694176
chr8	11311200	11312200	-3.0227981609379824
chr8	11311300	11312300	-2.611040799998264
chr8	11311400	11312400	-2.1418349411383213
chr8	11311500	11312500	-2.4203658160644577
chr8	11311600	11312600	-1.9310708478356589
chr8	11311700	11312700	-1.999426441289075
chr8	11311800	11312800	-2.184289786524233
chr8	11311900	11312900	-2.534726732747271
chr8	11312000	11313000	-2.410928489764707
chr8	11312100	11313100	-1.721502302223745
chr8	11313000	11314000	-0.2053121145130287
chr8	11313100	11314100	-0.4695710736692871
chr8	11313200	11314200	-0.5820304406338073
chr8	11313300	11314300	-0.1891009479075704
chr8	11313400	11314400	-0.3848071194004845
chr8	11313500	11314500	-1.051002642823004
chr8	11313600	11314600	-1.7521183098746114
chr8	11313700	11314700	-1.9074039271689875
chr8	11313800	11314800	-2.1361223695693687
chr8	11313900	11314900	-3.01644030292817
chr8	11314000	11315000	-3.432778006896803
chr8	11314100	11315100	-3.0465639819254817
chr8	11314200	11315200	-2.4568220082740826
chr8	11314300	11315300	-3.1578616086219817
chr8	11314400	11315400	-3.482036166780281
chr8	11314500	11315500	-3.3237898170242253
chr8	11314600	11315600	-2.8561488251966995
chr8	11314700	11315700	-2.407600642638569
chr8	11314800	11315800	-2.0894394791406317
chr8	11314900	11315900	-1.238241503461732
chr8	11315000	11316000	-1.0243861679286927
chr8	11315100	11316100	-1.2261982106807805
chr8	11315200	11316200	-1.3003839282424012
chr8	11315300	11316300	-1.4853567621833037
chr8	11315400	11316400	-1.3040587675435678
chr8	11315500	11316500	-1.2870661378037442
chr8	11315600	11316600	-0.8057556360447358
chr8	11315700	11316700	-0.6575701007717171
chr8	11315800	11316800	-0.2340761246617937
chr8	11315900	11316900	-0.13962083594437488
chr8	11316000	11317000	-0.15382637056141935
chr8	11316100	11317100	-0.3585507080764053
chr8	11316200	11317200	-0.9633939425237796
chr8	11316300	11317300	-1.09035932870959
chr8	11316400	11317400	-1.3883082165203466
chr8	11316500	11317500	-1.806015547620585
chr8	11316600	11317600	-1.8410410525216168
chr8	11316700	11317700	-2.9220409491286894
chr8	11316800	11317800	-3.5657958943742862
chr8	11316900	11317900	-3.520724546531236
chr8	11317000	11318000	-3.500884960348058
chr8	11317100	11318100	-3.3060659048859464
chr8	11317200	11318200	-3.5754513265815766
chr8	11317300	11318300	-2.5796141934341668
chr8	11317400	11318400	-2.2065332819707986
chr8	11317500	11318500	-0.9832871492857534
chr8	11317600	11318600	-1.5069801877603055
chr8	11317700	11318700	-0.988432295031244
chr8	11317800	11318800	-0.9324760868620459
chr8	11317900	11318900	-1.7019761303542635
chr8	11318000	11319000	-1.5391012109278857
chr8	11318100	11319100	-1.22883707191587
chr8	11318200	11319200	-0.8595999459997556
chr8	11318300	11319300	-1.496620123198292
chr8	11318400	11319400	-1.7535040815596212
chr8	11318500	11319500	-2.5164175749886706
chr8	11318600	11319600	-2.437529152811378
chr8	11318700	11319700	-2.08370577323333
chr8	11318800	11319800	-1.3843120605206405
chr8	11318900	11319900	-0.2922051858927957
chr8	11319000	11320000	-0.5048133597059623
chr8	11319100	11320100	-0.5376172738166519
chr8	11319200	11320200	-0.5472877691087751
chr8	11319300	11320300	-0.3102703703343864
chr8	11319400	11320400	-0.4950352028654378
chr8	11319500	11320500	-0.3193495369255112
chr8	11319600	11320600	-0.02035554853683513
chr8	11319700	11320700	-0.18788616516088366
chr8	11319800	11320800	-1.0147456599076952
chr8	11319900	11320900	-1.8405507756375856
chr8	11320000	11321000	-2.5676819464144094
chr8	11320100	11321100	-3.271183412312958
chr8	11320200	11321200	-3.7868193579332567
chr8	11320300	11321300	-3.3695229345942592
chr8	11320400	11321400	-3.10307331591016
chr8	11320500	11321500	-3.121304122089972
chr8	11320600	11321600	-3.3669423695999106
chr8	11320700	11321700	-3.816778627527565
chr8	11320800	11321800	-3.060349424099272
chr8	11320900	11321900	-2.253463906618039
chr8	11321000	11322000	-1.501016560149271
chr8	11321100	11322100	-1.082535610302202
chr8	11321200	11322200	-0.4244024194094961
chr8	11321300	11322300	-0.2367643051715079
chr8	11321400	11322400	-0.0949611789892893
chr8	11321500	11322500	-0.3362457349710997
chr8	11321600	11322600	-0.13298841905482453
chr8	11321700	11322700	0.5024105501357771
chr8	11321800	11322800	0.2772120628942679
chr8	11321900	11322900	0.0746834201712102
chr8	11322000	11323000	0.13704409702667
chr8	11322100	11323100	0.7004311465689923
chr8	11322200	11323200	0.22189068089024647
chr8	11322300	11323300	-0.3830440358578177
chr8	11322400	11323400	-0.6203781296046975
chr8	11322500	11323500	-0.5677441944966033
chr8	11322600	11323600	-0.2670119670053663
chr8	11322700	11323700	-0.8446240981308559
chr8	11322800	11323800	-0.8959027313709368
chr8	11322900	11323900	-0.7002920160347959
chr8	11323000	11324000	-1.14813515429251
chr8	11323100	11324100	-2.232572559236332
chr8	11323200	11324200	-1.6301097306830081
chr8	11323300	11324300	-1.869210636164192
chr8	11323400	11324400	-0.9608165547579028
chr8	11323500	11324500	-0.3978890319576383
chr8	11323600	11324600	-0.6327672803668593
chr8	11323700	11324700	-0.3101091868749933
chr8	11323800	11324800	-0.7929830967694602
chr8	11323900	11324900	-1.0311826601474288
chr8	11324000	11325000	-0.9319758945280959
chr8	11324100	11325100	-0.5391016700987162
chr8	11324200	11325200	-0.7557214140152584
chr8	11324300	11325300	0.6962143723668162
chr8	11324400	11325400	0.32472921891272016
chr8	11324500	11325500	0.04010403271554268
chr8	11324600	11325600	0.3128414492338763
chr8	11324700	11325700	0.5703432563430555
chr8	11324800	11325800	1.152560633659403
chr8	11324900	11325900	0.6414759865157537
chr8	11325000	11326000	0.8190615572922172
chr8	11325100	11326100	0.7718644011649504
chr8	11325200	11326200	0.7894948524628801
chr8	11325300	11326300	-0.17675431936165326
chr8	11325400	11326400	-0.2715729026413127
chr8	11325500	11326500	-0.17392009118578625
chr8	11325600	11326600	-0.3990569967509036
chr8	11325700	11326700	-1.4124216994126555
chr8	11325800	11326800	-3.1833137765559587
chr8	11325900	11326900	-2.4382314388387574
chr8	11326000	11327000	-2.68684804251619
chr8	11326100	11327100	-2.892375196373468
chr8	11326200	11327200	-2.5197105474995105
chr8	11326300	11327300	-2.540661411817502
chr8	11326400	11327400	-2.3869993356113466
chr8	11326500	11327500	-2.496528508520381
chr8	11326600	11327600	-2.6950132510513645
chr8	11326700	11327700	-1.860993203030732
chr8	11326900	11327900	-1.0184189634382677
chr8	11327000	11328000	-1.4006043077820622
chr8	11327100	11328100	-1.3010061623620939
chr8	11327200	11328200	-1.9027384024759573
chr8	11327300	11328300	-1.4661405497547453
chr8	11327400	11328400	-1.016618134637891
chr8	11327500	11328500	-1.461333150692184
chr8	11327600	11328600	-1.1045765125338365
chr8	11327700	11328700	-1.9055469272409409
chr8	11327800	11328800	-2.062999794970428
chr8	11327900	11328900	-1.9624754102893809
chr8	11328000	11329000	-1.7401235703915656
chr8	11328100	11329100	-1.3769319490878134
chr8	11328200	11329200	-0.7943192855112794
chr8	11328300	11329300	-1.1311363887995574
chr8	11330200	11331200	-1.8174084788410063
chr8	11330300	11331300	-1.3658153915421685
chr8	11330400	11331400	-2.025540462947604
chr8	11330500	11331500	-1.5880281244121648
chr8	11330600	11331600	-0.2639752868172905
chr8	11330700	11331700	-0.031242473809901982
chr8	11330800	11331800	0.7295109375821025
chr8	11330900	11331900	1.8596923263503065
chr8	11331000	11332000	1.8230842727732723
chr8	11331100	11332100	2.3582471854293194
chr8	11331200	11332200	2.383084080767143
chr8	11331300	11332300	1.6482502339838727
chr8	11331400	11332400	1.3310661602711242
chr8	11331500	11332500	1.0389337592472536
chr8	11331600	11332600	-0.4973360019295607
chr8	11331700	11332700	-0.5982067620836913
chr8	11331800	11332800	-1.2923523698295043
chr8	11331900	11332900	-1.6069036499785432
chr8	11332000	11333000	-2.4234844639010853
chr8	11332100	11333100	-2.7115351142832447
chr8	11332200	11333200	-3.2066424229245425
chr8	11332300	11333300	-3.084928948864665
chr8	11332400	11333400	-2.647972030126515
chr8	11332500	11333500	-2.127519189714425
chr8	11332600	11333600	-1.9682218535483995
chr8	11332700	11333700	-2.341298919631573
chr8	11332800	11333800	-2.2603020769786872
chr8	11332900	11333900	-2.494504890694672
chr8	11333000	11334000	-2.0841638710891646
chr8	11333100	11334100	-2.0145092895934424
chr8	11333200	11334200	-2.2868751077344616
chr8	11333300	11334300	-2.2649895123285537
chr8	11333400	11334400	-2.5842431081494173
chr8	11333500	11334500	-2.2618237384279682
chr8	11333600	11334600	-1.4354700797950497
chr8	11333700	11334700	-1.0863312193617485
chr8	11333800	11334800	-0.5049289512364132
chr8	11333900	11334900	-0.7386654393098115
chr8	11334000	11335000	-0.8881932680688297
chr8	11334100	11335100	-0.9021649280064119
chr8	11334200	11335200	-0.8153265192823519
chr8	11334300	11335300	-0.9423202866373008
chr8	11334400	11335400	-0.6395836457554936
chr8	11334500	11335500	-0.9159388706247722
chr8	11334600	11335600	-1.1232413788702251
chr8	11334700	11335700	-1.170712108707215
chr8	11334800	11335800	-1.6038950471270776
chr8	11334900	11335900	-1.0406060872556195
chr8	11335000	11336000	-1.3810336637777623
chr8	11335100	11336100	-1.034172992103353
chr8	11335200	11336200	-0.5765390280938514
chr8	11335300	11336300	-0.4860493207001869
chr8	11335400	11336400	-0.6263161396950275
chr8	11335500	11336500	-0.8752595178409176
chr8	11335600	11336600	-1.561920596494958
chr8	11335700	11336700	-2.199729293357786
chr8	11335800	11336800	-1.5674875947129188
chr8	11335900	11336900	-1.892093366193096
chr8	11336000	11337000	-1.8461352026887492
chr8	11336100	11337100	-2.3300790260616204
chr8	11336200	11337200	-1.8495245180474733
chr8	11336300	11337300	-1.3758721502052436
chr8	11336400	11337400	-1.6298033331254176
chr8	11336500	11337500	-1.7309383082157848
chr8	11336600	11337600	-1.3750439824992031
chr8	11336700	11337700	-0.3167079617412055
chr8	11336800	11337800	-0.7781391442999241
chr8	11336900	11337900	-0.7731659728779955
chr8	11337000	11338000	-0.8068227702473392
chr8	11337100	11338100	-0.7626919520451086
chr8	11337200	11338200	-1.4148766768325218
chr8	11337300	11338300	-1.5267321266974094
chr8	11337400	11338400	-1.68510538358451
chr8	11337500	11338500	-1.7628364997205044
chr8	11337600	11338600	-1.6651384032084977
chr8	11337700	11338700	-1.6332342432859144
chr8	11337800	11338800	-1.9728742542349755
chr8	11337900	11338900	-1.4249242993583309
chr8	11338000	11339000	-1.118367440482584
chr8	11338100	11339100	-1.1086865455222317
chr8	11338200	11339200	-0.8150392497461971
chr8	11338300	11339300	-1.0959039368971908
chr8	11338400	11339400	-0.38864782487830496
chr8	11338500	11339500	-0.4591811226378859
chr8	11338600	11339600	-0.3713391263082453
chr8	11338700	11339700	-0.6877447132712753
chr8	11338800	11339800	-0.19135046991915325
chr8	11338900	11339900	-0.5589355779117465
chr8	11339000	11340000	-0.4729598597394784
chr8	11339100	11340100	0.2358050609132465
chr8	11339200	11340200	0.34143782154380103
chr8	11339300	11340300	0.30037142704610464
chr8	11339400	11340400	-0.4701834462014845
chr8	11339500	11340500	-1.0175141019918534
chr8	11339600	11340600	-0.5641351733255168
chr8	11339700	11340700	-0.5558738850212128
chr8	11339800	11340800	-0.43510922588287104
chr8	11339900	11340900	-0.4236971494079188
chr8	11340900	11341900	0.9850304975795514
chr8	11341000	11342000	1.0397108034391984
chr8	11341100	11342100	1.1790252911356764
chr8	11341200	11342200	0.8905427427335758
chr8	11341300	11342300	1.0391933575259726
chr8	11341400	11342400	0.9208214649659608
chr8	11341500	11342500	0.5114710181720106
chr8	11341600	11342600	1.3309700041969934
chr8	11341700	11342700	1.1903789802379392
chr8	11342300	11343300	-0.5794185734420672
chr8	11342400	11343400	0.3096089506180688
chr8	11342500	11343500	0.7585094274416229
chr8	11342600	11343600	0.7671263296383461
chr8	11342700	11343700	0.2785253296851763
chr8	11342800	11343800	0.0167801500670828
chr8	11342900	11343900	-0.3434188114914221
chr8	11343000	11344000	-0.5557435421037752
chr8	11343100	11344100	-0.451397267089758
chr8	11343200	11344200	-0.2127113949126244
chr8	11343300	11344300	-0.03994146505920435
chr8	11343400	11344400	-0.4811635344279044
chr8	11343500	11344500	-0.614153447534725
chr8	11343600	11344600	-0.8858944273269221
chr8	11343700	11344700	-0.3238435797855805
chr8	11343800	11344800	-0.2248584577224967
chr8	11343900	11344900	-0.06891216195174517
chr8	11344000	11345000	-0.34637777229537803
chr8	11344100	11345100	-0.303619544768968
chr8	11344200	11345200	-0.3935552212693466
chr8	11344300	11345300	-0.8690213821438104
chr8	11344400	11345400	-0.0262334103085078
chr8	11344500	11345500	-0.25231554178536464
chr8	11344600	11345600	0.2415124312984518
chr8	11344700	11345700	0.05456381342846283
chr8	11344800	11345800	0.15190571371782235
chr8	11344900	11345900	0.5572202554825253
chr8	11346200	11347200	-1.0804675878729462
chr8	11346300	11347300	-1.1838545433807313
chr8	11346400	11347400	-0.5364415212408047
chr8	11346500	11347500	-0.44097394451590666
chr8	11346600	11347600	-0.7682718265781873
chr8	11346700	11347700	-1.848308628043884
chr8	11346800	11347800	-1.9269514151732527
chr8	11346900	11347900	-1.2922759898767098
chr8	11347000	11348000	-0.3821373776341404
chr8	11347100	11348100	-0.31576248656384664
chr8	11347200	11348200	0.5263568089353953
chr8	11347300	11348300	0.0794777873702211
chr8	11347400	11348400	-0.42345136541420575
chr8	11347500	11348500	-0.9868347519801264
chr8	11347600	11348600	-1.2519358953348745
chr8	11347700	11348700	-0.2769822606597433
chr8	11347800	11348800	-0.6345796876715631
chr8	11347900	11348900	-1.6352947435312832
chr8	11348000	11349000	-1.96962664852589
chr8	11348100	11349100	-1.9771891483750816
chr8	11348200	11349200	-1.815192031057072
chr8	11348300	11349300	-1.098679475524963
chr8	11348400	11349400	-1.852718180888581
chr8	11348500	11349500	-1.5196998235994348
chr8	11348600	11349600	-0.4699349509110798
chr8	11348700	11349700	0.42446074151222496
chr8	11348800	11349800	0.6856482634206057
chr8	11348900	11349900	0.9136640098837642
chr8	11349000	11350000	1.0788177900712355
chr8	11349100	11350100	0.28594297300204696
chr8	11349200	11350200	0.13999919598850266
chr8	11349300	11350300	-0.3917005777349417
chr8	11349400	11350400	0.11089982452950486
chr8	11349500	11350500	0.10617970027635024
chr8	11349600	11350600	0.10194844028780277
chr8	11349700	11350700	-0.1601463896277842
chr8	11349800	11350800	-0.6317443716764605
chr8	11349900	11350900	-0.5848782962965974
chr8	11350000	11351000	-0.3858154732439691
chr8	11350100	11351100	-0.0025955745507960305
chr8	11350200	11351200	0.3495616179409744
chr8	11350300	11351300	0.42559151702586745
chr8	11350400	11351400	0.01497436829227232
chr8	11350500	11351500	-0.8440575580073454
chr8	11350600	11351600	-0.9238221207713097
chr8	11350700	11351700	-1.2601295928421037
chr8	11350800	11351800	-1.4186570672779542
chr8	11350900	11351900	-1.0117227046163908
chr8	11351000	11352000	-1.893097441552385
chr8	11351100	11352100	-2.366523828396629
chr8	11351200	11352200	-2.9152255832120018
chr8	11351300	11352300	-2.4366344986114257
chr8	11351400	11352400	-2.715876855971626
chr8	11351500	11352500	-1.6145310185410089
chr8	11351600	11352600	-1.6890360844240675
chr8	11351700	11352700	-1.5155634634939883
chr8	11351800	11352800	-0.8337124676633411
chr8	11351900	11352900	-1.1030542430850894
chr8	11352000	11353000	0.11263836865964719
chr8	11352100	11353100	-0.12562987338571838
chr8	11352200	11353200	0.039329493571598886
chr8	11352300	11353300	0.009442596630548021
chr8	11352400	11353400	0.4780708296406656
chr8	11352500	11353500	0.09951472541817252
chr8	11352600	11353600	0.18832385978546287
chr8	11352700	11353700	0.1142630271142552
chr8	11352800	11353800	-0.047852129484369815
chr8	11352900	11353900	-0.6555600020769943
chr8	11353000	11354000	-1.471739548687051
chr8	11353100	11354100	-1.3027111575630446
chr8	11353200	11354200	-1.0596105633918518
chr8	11353300	11354300	-0.6995571375236641
chr8	11353400	11354400	-0.4575777708765488
chr8	11353500	11354500	0.5253080781088746
chr8	11353600	11354600	0.7726058197252407
chr8	11353700	11354700	0.9739084183412168
chr8	11353800	11354800	1.1985745985912986
chr8	11353900	11354900	1.7551387361160695
chr8	11354000	11355000	1.678081826002589
chr8	11354100	11355100	0.9869350016974796
chr8	11354200	11355200	0.6390423035244752
chr8	11354300	11355300	0.3326268191896293
chr8	11354400	11355400	0.17948493890342265
chr8	11354500	11355500	-0.8805871010071435
chr8	11354600	11355600	-1.008370486804144
chr8	11354700	11355700	-1.2637579984581468
chr8	11355800	11356800	1.377914844696512
chr8	11355900	11356900	0.9115078641961132
chr8	11356000	11357000	1.062782656262738
chr8	11356100	11357100	0.8782303158150249
chr8	11356200	11357200	0.9061008170849262
chr8	11356300	11357300	0.6806632127922206
chr8	11356400	11357400	0.5146016095872408
chr8	11356500	11357500	-0.02508763838801884
chr8	11356600	11357600	0.09142508663202614
chr8	11356700	11357700	0.001820364575361432
chr8	11356800	11357800	0.12665890046467354
chr8	11356900	11357900	0.5297083849538516
chr8	11357000	11358000	-0.14104871053593446
chr8	11357100	11358100	-0.5324953145122473
chr8	11357200	11358200	-1.0934569784647414
chr8	11357300	11358300	-1.1211040054051735
chr8	11357400	11358400	-0.2430873822737473
chr8	11357500	11358500	0.2167919604627534
chr8	11357600	11358600	-0.14584898621886025
chr8	11357700	11358700	-0.7084198124722826
chr8	11357800	11358800	-0.5989982657667811
chr8	11357900	11358900	-0.6642543276966274
chr8	11358000	11359000	-0.2686258549324826
chr8	11358100	11359100	0.17364714386742602
chr8	11358200	11359200	0.6225679155021897
chr8	11358300	11359300	0.6852034502899321
chr8	11358400	11359400	0.22345779787950767
chr8	11358500	11359500	0.15049726317535073
chr8	11358600	11359600	0.14934969809827828
chr8	11358700	11359700	0.8345953763028375
chr8	11359800	11360800	-1.2402032286939964
chr8	11359900	11360900	-1.3129917885823066
chr8	11360000	11361000	-0.7428690997683293
chr8	11360100	11361100	-0.7368247516352143
chr8	11360200	11361200	-0.8800263719419739
chr8	11360300	11361300	-0.4875222025295796
chr8	11360400	11361400	-1.4342437224146476
chr8	11360500	11361500	-0.9798371916386438
chr8	11360600	11361600	-0.5494030187154245
chr8	11360700	11361700	-0.7762333948960041
chr8	11360800	11361800	-0.15610250219061053
chr8	11360900	11361900	0.3377479338110104
chr8	11361000	11362000	0.2377887582621614
chr8	11361100	11362100	1.1349797605602177
chr8	11361200	11362200	0.7497266387977327
chr8	11361300	11362300	1.265262415372092
chr8	11361400	11362400	0.9456455455421204
chr8	11361500	11362500	0.5007184615516385
chr8	11361600	11362600	0.5143421167990283
chr8	11361700	11362700	0.30326449861604976
chr8	11361800	11362800	-0.33581605502965484
chr8	11361900	11362900	-0.4195832312489449
chr8	11362000	11363000	-0.38504698835513296
chr8	11362100	11363100	-0.4245523781200656
chr8	11362200	11363200	-0.6658601574615692
chr8	11362300	11363300	-0.9480135371196968
chr8	11362400	11363400	-0.4094470919307143
chr8	11362500	11363500	-1.1682481217496918
chr8	11362600	11363600	-0.7416127113996427
chr8	11362700	11363700	-0.2025352466409284
chr8	11362800	11363800	-0.01115677924748204
chr8	11362900	11363900	0.07582091467189593
chr8	11363000	11364000	-0.2130844605572744
chr8	11363100	11364100	-0.8156863172583315
chr8	11363200	11364200	-1.1129787461040088
chr8	11363300	11364300	-2.287866624184699
chr8	11363400	11364400	-2.278503745443389
chr8	11363500	11364500	-1.9602986732849887
chr8	11363600	11364600	-2.7300023156912068
chr8	11363700	11364700	-3.062147384888436
chr8	11363800	11364800	-3.0020352720191337
chr8	11363900	11364900	-3.5025215887542402
chr8	11364000	11365000	-2.6364302724688016
chr8	11364100	11365100	-2.3422383621849687
chr8	11364200	11365200	-1.9742240391597343
chr8	11364300	11365300	-1.230467766295514
chr8	11364400	11365400	-1.1465036058820477
chr8	11364500	11365500	-0.5256790459076569
chr8	11364600	11365600	-0.26021533149542225
chr8	11364700	11365700	-0.6895371310508351
chr8	11364800	11365800	-0.5802805023465595
chr8	11364900	11365900	-0.3103019404568021
chr8	11365000	11366000	-0.7941262982275324
chr8	11365100	11366100	-0.7883030755917456
chr8	11365200	11366200	-0.5942889125855132
chr8	11365300	11366300	-0.8087032989047155
chr8	11365400	11366400	-0.8368856602964071
chr8	11365500	11366500	-0.7716247035034207
chr8	11365600	11366600	-1.1964294936661328
chr8	11365700	11366700	-0.6569618070820308
chr8	11365800	11366800	-1.6352605377217333
chr8	11365900	11366900	-1.1604656748765438
chr8	11366000	11367000	-1.0399359273147157
chr8	11366100	11367100	-0.8388325025097414
chr8	11366200	11367200	-0.8564919026219523
chr8	11366300	11367300	-0.9833015467509882
chr8	11366400	11367400	-1.181531371676301
chr8	11366500	11367500	-1.4615468925952206
chr8	11366600	11367600	-0.8541060108560752
chr8	11366700	11367700	0.11027571034220587
chr8	11366800	11367800	0.9676863437440713
chr8	11366900	11367900	0.7536865611304572
chr8	11367000	11368000	0.4854341639125017
chr8	11367100	11368100	0.19068832385471265
chr8	11367200	11368200	0.2075502271993089
chr8	11367300	11368300	0.6787523992372879
chr8	11367400	11368400	1.0941968261981072
chr8	11367500	11368500	1.0608303470485236
chr8	11367600	11368600	1.1236032095060668
chr8	11369000	11370000	-0.6324361362950234
chr8	11369100	11370100	-1.2098697076866327
chr8	11369200	11370200	-1.2115860248111694
chr8	11369300	11370300	-0.9624788122710064
chr8	11369400	11370400	-0.6795388558273124
chr8	11369500	11370500	-0.5757222333393258
chr8	11369600	11370600	-0.5019348865730032
chr8	11369700	11370700	-0.8262301372681784
chr8	11369800	11370800	-1.6289669515101142
chr8	11369900	11370900	-1.0897707532631735
chr8	11370000	11371000	0.15521885108749467
chr8	11370100	11371100	1.1281072374917542
chr8	11370200	11371200	0.5844053824325172
chr8	11370300	11371300	0.6379933640015553
chr8	11370400	11371400	0.6197208241192416
chr8	11370500	11371500	0.6822395531257417
chr8	11370600	11371600	0.5458691529419004
chr8	11370700	11371700	0.6087205101242963
chr8	11370800	11371800	0.5692432433844613
chr8	11370900	11371900	0.2480334520280097
chr8	11371000	11372000	-0.4283374772643575
chr8	11371100	11372100	-0.7170240384106714
chr8	11371200	11372200	-0.11644707233524346
chr8	11371300	11372300	-0.2088388704790604
chr8	11371400	11372400	-1.0217280128582256
chr8	11371500	11372500	-1.4647447076770104
chr8	11371600	11372600	-2.1832386776409254
chr8	11371700	11372700	-1.9593241418495544
chr8	11371800	11372800	-2.061320316143337
chr8	11371900	11372900	-2.016220069830347
chr8	11372000	11373000	-1.9611787588033036
chr8	11372100	11373100	-2.1676202262687227
chr8	11372200	11373200	-2.4579817694881316
chr8	11372300	11373300	-2.863029896314452
chr8	11372400	11373400	-2.0455051843306067
chr8	11373200	11374200	-1.9261514458477311
chr8	11373300	11374300	-2.3063825875789408
chr8	11373400	11374400	-2.513845950815588
chr8	11373500	11374500	-2.751120931586801
chr8	11373600	11374600	-2.2455552366660867
chr8	11373700	11374700	-2.3699912840262893
chr8	11373800	11374800	-2.0916280733560657
chr8	11373900	11374900	-1.9767948233894728
chr8	11374000	11375000	-0.9568029722059326
chr8	11374100	11375100	-1.2328960689043609
chr8	11374200	11375200	-1.3514833430841589
chr8	11374300	11375300	-0.8433772906983684
chr8	11374400	11375400	-0.5105809798248031
chr8	11374500	11375500	-0.11525064848211568
chr8	11374600	11375600	-0.5058631779675519
chr8	11374700	11375700	-0.2315974895590343
chr8	11374800	11375800	-0.4934003014704353
chr8	11374900	11375900	-0.2247806752755547
chr8	11375800	11376800	-0.2480566874493573
chr8	11375900	11376900	-0.154786597535
chr8	11376000	11377000	-0.2076025047362431
chr8	11376100	11377100	-0.2223486781223607
chr8	11376200	11377200	0.5774223329286818
chr8	11376600	11377600	1.4166188950394043
chr8	11376700	11377700	0.7691830687945391
chr8	11377800	11378800	-1.690855870935272
chr8	11377900	11378900	-1.6144275961436705
chr8	11378000	11379000	-1.672169998734428
chr8	11378100	11379100	-1.5917387162408332
chr8	11378200	11379200	-1.5515154198863417
chr8	11378300	11379300	-1.5640499303694353
chr8	11378400	11379400	-1.5353676053247878
chr8	11378500	11379500	-1.351932526872038
chr8	11378600	11379600	-1.2992483927473302
chr8	11378700	11379700	-0.6110697172760932
chr8	11378800	11379800	-0.7160401265378853
chr8	11378900	11379900	-0.4987191981537838
chr8	11379000	11380000	-0.6859654270407869
chr8	11379100	11380100	-0.3854018258498613
chr8	11379200	11380200	-0.3761229410236043
chr8	11379300	11380300	-0.9579530102147136
chr8	11379400	11380400	-0.3047065635513049
chr8	11379500	11380500	-0.8542554762825236
chr8	11379600	11380600	-0.7191677181207504
chr8	11379700	11380700	-0.7409658705767036
chr8	11379800	11380800	-1.1662217615902004
chr8	11379900	11380900	-1.2196416450017111
chr8	11380000	11381000	-1.0464525828923659
chr8	11380100	11381100	-1.1476200360018212
chr8	11380200	11381200	-1.3746138039417188
chr8	11380300	11381300	-0.5964315423724471
chr8	11380400	11381400	-1.233003375052471
chr8	11380500	11381500	-0.6978902571922675
chr8	11380600	11381600	-0.8571632582951658
chr8	11380700	11381700	-0.7640367468107002
chr8	11380800	11381800	-0.5520571556808536
chr8	11380900	11381900	-0.5679720142657048
chr8	11381000	11382000	-0.6347850836431056
chr8	11381100	11382100	-0.8163113232013768
chr8	11381800	11382800	-0.3366553564875249
chr8	11381900	11382900	-0.5761454050763619
chr8	11382000	11383000	-0.1758325828162527
chr8	11382100	11383100	0.06273452917693174
chr8	11382200	11383200	0.6646007248975094
chr8	11383300	11384300	-0.7658527653344965
chr8	11383400	11384400	-1.1182010242264588
chr8	11383500	11384500	-1.3411579701240277
chr8	11383600	11384600	-1.7390269027958158
chr8	11383700	11384700	-2.0078480021435405
chr8	11383800	11384800	-2.0991243856590818
chr8	11383900	11384900	-1.6848231225278218
chr8	11384000	11385000	-1.713910269546421
chr8	11384500	11385500	-0.19284184865778506
chr8	11384600	11385600	-0.7810326428843989
chr8	11384700	11385700	-1.0346584139171624
chr8	11384800	11385800	-0.8553529765031512
chr8	11384900	11385900	-1.2961668913287678
chr8	11385000	11386000	-0.8873221736893744
chr8	11385100	11386100	-0.5926354431297602
chr8	11385200	11386200	-0.6223983640935156
chr8	11385300	11386300	-0.4506270869929477
chr8	11385400	11386400	-0.41473148873755145
chr8	11385500	11386500	-0.18612541635803734
chr8	11385600	11386600	0.37293093529871546
chr8	11385700	11386700	0.6616643771384414
chr8	11385800	11386800	0.5346128030981535
chr8	11385900	11386900	0.905028086015293
chr8	11386000	11387000	0.7214858384671878
chr8	11386100	11387100	0.6257791564898528
chr8	11386200	11387200	0.2567616275137154
chr8	11386300	11387300	0.011839411302755634
chr8	11386400	11387400	-0.0020398273884530147
chr8	11386500	11387500	-0.0902015584332432
chr8	11386600	11387600	-0.5405700131001956
chr8	11386700	11387700	-0.29511587580207793
chr8	11386800	11387800	-0.4235669717184256
chr8	11386900	11387900	-1.347080967624794
chr8	11387000	11388000	-0.9407602171720685
chr8	11387100	11388100	-0.9058107742085796
chr8	11387200	11388200	-0.21700060170475527
chr8	11387300	11388300	-0.09333542264711604
chr8	11389300	11390300	-0.2470953948488094
chr8	11389400	11390400	0.2535434883003498
chr8	11389500	11390500	0.2425548554146521
chr8	11389600	11390600	0.08488685830752574
chr8	11389700	11390700	-0.2306005650502491
chr8	11389800	11390800	-0.8530050697293146
chr8	11389900	11390900	-0.6836592722526025
chr8	11390000	11391000	-1.0243702334645042
chr8	11390100	11391100	-0.5427585447998309
chr8	11390200	11391200	-0.38927029326559737
chr8	11390300	11391300	0.06416600448541226
chr8	11390400	11391400	-0.3597117628051091
chr8	11390500	11391500	-0.8440010475151443
chr8	11390600	11391600	-0.9963142496355822
chr8	11390700	11391700	-1.1086108551965357
chr8	11390800	11391800	-0.4407621975853229
chr8	11390900	11391900	-0.2579985878327353
chr8	11391000	11392000	0.26106607288622763
chr8	11391100	11392100	0.32910124575744704
chr8	11391200	11392200	0.30219440738999753
chr8	11391300	11392300	-0.05046324301478258
chr8	11391400	11392400	-0.04571200173001248
chr8	11391500	11392500	0.4463257657539167
chr8	11391600	11392600	0.7123362993010993
chr8	11391700	11392700	0.5187679058177648
chr8	11391800	11392800	0.022208237906904536
chr8	11391900	11392900	0.21422676862900866
chr8	11392000	11393000	0.6162423191217953
chr8	11392100	11393100	0.6214615681814677
chr8	11392200	11393200	0.7608881484527835
chr8	11392300	11393300	1.1379447789734387
chr8	11392400	11393400	0.806898202397891
chr8	11392500	11393500	0.6724971045142245
chr8	11392600	11393600	0.3823264667260107
chr8	11392700	11393700	0.8384725661847114
chr8	11392800	11393800	0.5839645509490411
chr8	11392900	11393900	0.0326096848545723
chr8	11393000	11394000	-0.8298460740510429
chr8	11393100	11394100	-1.309245042441935
chr8	11393200	11394200	-1.3104354302513042
chr8	11393300	11394300	-2.6482997434556133
chr8	11393700	11394700	-2.732543110278344
chr8	11393800	11394800	-2.20422630940612
chr8	11393900	11394900	-2.8026999685870835
chr8	11394000	11395000	-2.8013587158474786
chr8	11394100	11395100	-3.373700238889781
chr8	11394200	11395200	-3.932205520051189
chr8	11394300	11395300	-2.9149403952955715
chr8	11394400	11395400	-3.0708866099266072
chr8	11394500	11395500	-3.662560247463913
chr8	11394600	11395600	-4.104964638950898
chr8	11394700	11395700	-4.357851738558265
chr8	11394800	11395800	-4.453213134727256
chr8	11394900	11395900	-5.0344400217804575
chr8	11395000	11396000	-4.775002042316597
chr8	11396100	11397100	-2.569615060016539
chr8	11396200	11397200	-2.9096147723115062
chr8	11396300	11397300	-3.2871234065563013
chr8	11396400	11397400	-3.237441287672821
chr8	11396500	11397500	-3.917732760412982
chr8	11396600	11397600	-4.772984511338055
chr8	11396700	11397700	-4.029605508077964
chr8	11396800	11397800	-3.718828358863972
chr8	11396900	11397900	-3.8331196122260613
chr8	11397000	11398000	-4.088791772551806
chr8	11397100	11398100	-3.7125431187726923
chr8	11397200	11398200	-3.5341424136569124
chr8	11397300	11398300	-3.340127682799078
chr8	11397400	11398400	-3.486563191775652
chr8	11397500	11398500	-2.5634133378492168
chr8	11397600	11398600	-2.3800307217748644
chr8	11397700	11398700	-2.801975088350955
chr8	11397800	11398800	-2.885094149080254
chr8	11397900	11398900	-2.3157714583498987
chr8	11398500	11399500	-1.4606422173782283
chr8	11398600	11399600	-0.9767293502504046
chr8	11398700	11399700	-0.8173117188253683
chr8	11398800	11399800	-0.6053323243879494
chr8	11398900	11399900	-0.7200722284116097
chr8	11399000	11400000	-1.5293526979221959
chr8	11399100	11400100	-1.2463012828399984
chr8	11399200	11400200	-2.159321484387097
chr8	11399300	11400300	-2.4067021217687983
chr8	11399400	11400400	-2.7311521174439974
chr8	11399500	11400500	-2.8121788364525986
chr8	11399600	11400600	-3.563585717881286
chr8	11399700	11400700	-3.49536044209189
chr8	11399800	11400800	-4.7433358827452405
chr8	11399900	11400900	-5.365484845754357
chr8	11400000	11401000	-5.365202210200471
chr8	11400100	11401100	-6.018880655573208
chr8	11400200	11401200	-4.993269539056988
chr8	11400300	11401300	-5.893687501565172
chr8	11400400	11401400	-6.1060551471563285
chr8	11400500	11401500	-6.455247438976665
chr8	11400600	11401600	-5.940310529661204
chr8	11400700	11401700	-5.773757130631607
chr8	11400800	11401800	-5.4945741809700035
chr8	11400900	11401900	-4.244912795962539
chr8	11401000	11402000	-3.6856193317260613
chr8	11401100	11402100	-3.6443604394798097
chr8	11401200	11402200	-4.121541041441349
chr8	11401300	11402300	-3.102571076630052
chr8	11401400	11402400	-1.9900367779886563
chr8	11401500	11402500	-1.1525170331899308
chr8	11402500	11403500	-2.483241971155382
chr8	11402600	11403600	-4.3298754280448435
chr8	11402700	11403700	-5.271189758757234
chr8	11402800	11403800	-6.486906733966652
chr8	11402900	11403900	-7.068388979944028
chr8	11403000	11404000	-7.690918296267896
chr8	11403100	11404100	-7.9867399267296735
chr8	11403200	11404200	-8.516445862479731
chr8	11403300	11404300	-8.231051063327447
chr8	11403400	11404400	-7.805786207291996
chr8	11403500	11404500	-7.940279257602959
chr8	11403600	11404600	-6.513841279173205
chr8	11403700	11404700	-7.0253359920444645
chr8	11403800	11404800	-6.200336904398933
chr8	11403900	11404900	-6.166320207375345
chr8	11404000	11405000	-6.214488486355993
chr8	11404100	11405100	-6.741902481480071
chr8	11404200	11405200	-6.415653388751367
chr8	11404300	11405300	-6.88065517864551
chr8	11404400	11405400	-6.5317112235661146
chr8	11404500	11405500	-7.001161010752822
chr8	11404600	11405600	-7.329584596358813
chr8	11404700	11405700	-7.2257102988725235
chr8	11404800	11405800	-7.113364841804675
chr8	11404900	11405900	-7.079452081218031
chr8	11405000	11406000	-6.431858662696673
chr8	11405100	11406100	-5.744949430969714
chr8	11405200	11406200	-5.215111398237436
chr8	11405300	11406300	-4.936960053524458
chr8	11405400	11406400	-5.231599130887852
chr8	11405500	11406500	-4.402779400283852
chr8	11405600	11406600	-4.045006565850512
chr8	11405700	11406700	-3.50678294285567
chr8	11405800	11406800	-4.268557973495547
chr8	11405900	11406900	-4.594278691116339
chr8	11406000	11407000	-4.283264031067626
chr8	11406100	11407100	-4.686749447502028
chr8	11406200	11407200	-4.533987057896724
chr8	11406300	11407300	-4.839163369382197
chr8	11406400	11407400	-4.534991107828903
chr8	11406500	11407500	-4.326571917903992
chr8	11406600	11407600	-4.209471104753984
chr8	11406700	11407700	-3.733058388663912
chr8	11406800	11407800	-2.8316933956246566
chr8	11406900	11407900	-2.2915699526344238
chr8	11407000	11408000	-2.0490616905588315
chr8	11407100	11408100	-1.0607653276600908
chr8	11408500	11409500	-0.7018337903951642
chr8	11408600	11409600	-0.17999412041377133
chr8	11408700	11409700	-0.498441702177789
chr8	11408800	11409800	-0.8364528764673863
chr8	11408900	11409900	-0.8701978364297637
chr8	11409000	11410000	-1.0803213499756037
chr8	11409100	11410100	-1.0330726202837304
chr8	11409200	11410200	-0.316261962775523
chr8	11409300	11410300	0.0014173081986301704
chr8	11409400	11410400	-0.3140896929946668
chr8	11409500	11410500	-0.8781053371257624
chr8	11409600	11410600	-1.4960966079554872
chr8	11411300	11412300	-2.039024623090105
chr8	11411400	11412400	-2.6265563713777618
chr8	11411500	11412500	-3.7564352273699733
chr8	11411600	11412600	-3.52877852470288
chr8	11411700	11412700	-3.1420898385780207
chr8	11411800	11412800	-2.3069336458516703
chr8	11411900	11412900	-2.7304936711371743
chr8	11412000	11413000	-3.4879482891945117
chr8	11412100	11413100	-3.6239789616857743
chr8	11412200	11413200	-4.317381590141871
chr8	11412300	11413300	-5.026803171834
chr8	11412400	11413400	-4.4713281564327225
chr8	11412500	11413500	-3.8343637194673015
chr8	11412600	11413600	-3.5133261591665885
chr8	11412700	11413700	-3.934394072749815
chr8	11412800	11413800	-4.565583675828585
chr8	11412900	11413900	-4.058049647071886
chr8	11413000	11414000	-3.0256561100302415
chr8	11413100	11414100	-3.1211067228547744
chr8	11413600	11414600	-1.4579399697014166
chr8	11413700	11414700	-2.726190519770588
chr8	11413800	11414800	-3.1074976062876214
chr8	11413900	11414900	-3.620188919394544
chr8	11414000	11415000	-4.27963096499596
chr8	11414100	11415100	-3.6796086732006272
chr8	11414200	11415200	-3.7383572977919286
chr8	11414300	11415300	-3.5784272415416623
chr8	11414400	11415400	-2.9304469345540447
chr8	11414500	11415500	-3.6708548324844013
chr8	11414600	11415600	-3.734000955179652
chr8	11414700	11415700	-2.8684201117079566
chr8	11414800	11415800	-2.5803558632314045
chr8	11414900	11415900	-1.91657395295326
chr8	11415000	11416000	-1.4432855733505725
chr8	11415100	11416100	-1.707885137815058
chr8	11415200	11416200	-2.0499946279334185
chr8	11415300	11416300	-2.485023545402332
chr8	11415400	11416400	-1.8880690393906727
chr8	11415500	11416500	-1.2834359720669049
chr8	11415600	11416600	-1.2565517308612115
chr8	11415700	11416700	-1.7535818299599448
chr8	11415800	11416800	-1.5535354348079806
chr8	11415900	11416900	-1.7723050476269413
chr8	11416000	11417000	-1.615929492668077
chr8	11416100	11417100	-2.6795967248207244
chr8	11416200	11417200	-3.2879406786667262
chr8	11416300	11417300	-2.3224209798856283
chr8	11416400	11417400	-2.660851247453207
chr8	11416500	11417500	-2.460773809014757
chr8	11416600	11417600	-2.4902458924224598
chr8	11416700	11417700	-2.1825556007928286
chr8	11416800	11417800	-1.7406961897028723
chr8	11416900	11417900	-1.7077046567173484
chr8	11417000	11418000	-1.7175386766769452
chr8	11417100	11418100	-1.2900153121501086
chr8	11417200	11418200	-0.7286330740093431
chr8	11417300	11418300	-0.9704533067319197
chr8	11417400	11418400	-0.8454469166229329
chr8	11417500	11418500	-0.9129607456928236
chr8	11417600	11418600	-0.8835773780183274
chr8	11417700	11418700	-0.32425363169390925
chr8	11417800	11418800	-0.6593557798018292
chr8	11417900	11418900	-0.5040172750241549
chr8	11418000	11419000	-0.7122233890055907
chr8	11418100	11419100	-0.7815999207584381
chr8	11418200	11419200	-0.8759602117148482
chr8	11418300	11419300	-0.8215237556734712
chr8	11418400	11419400	-0.9855828051955641
chr8	11419400	11420400	-0.419585199795974
chr8	11419500	11420500	-0.5773233365126085
chr8	11419600	11420600	-0.4970320639758263
chr8	11419700	11420700	-1.100980356854008
chr8	11419800	11420800	-1.3047866640913175
chr8	11419900	11420900	-1.8155889834698136
chr8	11420000	11421000	-2.1112444840137954
chr8	11420100	11421100	-2.408710210458944
chr8	11420200	11421200	-2.4851724750042328
chr8	11420300	11421300	-2.8552635177861987
chr8	11420400	11421400	-2.9484653240529317
chr8	11420500	11421500	-2.730428926496552
chr8	11420600	11421600	-2.8820955661865453
chr8	11420700	11421700	-2.376774505084959
chr8	11420800	11421800	-2.481425069004461
chr8	11420900	11421900	-1.7965747551655575
chr8	11421000	11422000	-2.0824815127015284
chr8	11421100	11422100	-2.1479380404993083
chr8	11421200	11422200	-2.487287947585908
chr8	11421300	11422300	-2.360866463466393
chr8	11421400	11422400	-1.708530142947526
chr8	11421500	11422500	-2.222576884844044
chr8	11421600	11422600	-1.9800543142728804
chr8	11421700	11422700	-2.4619384763471897
chr8	11421800	11422800	-2.632845620381367
chr8	11421900	11422900	-3.3475491802386297
chr8	11422000	11423000	-3.4866541694290314
chr8	11422100	11423100	-3.3300116703037665
chr8	11422200	11423200	-3.2780678941017687
chr8	11422300	11423300	-3.8649113801663866
chr8	11422400	11423400	-4.817483246401447
chr8	11422500	11423500	-4.879003582962137
chr8	11422600	11423600	-4.650731806199632
chr8	11422700	11423700	-4.319232267862159
chr8	11422800	11423800	-3.7278437076220983
chr8	11422900	11423900	-3.2272500437041587
chr8	11423000	11424000	-2.7445681352680182
chr8	11423100	11424100	-2.2570517009209734
chr8	11423200	11424200	-2.182377457534037
chr8	11423300	11424300	-1.1464262598277637
chr8	11423400	11424400	-0.9524456142465442
chr8	11423500	11424500	-0.21767840325105675
chr8	11423600	11424600	0.11349546359063692
chr8	11423700	11424700	-0.10616568560680732
chr8	11423800	11424800	-0.6199896741439334
chr8	11423900	11424900	-0.6518683545043503
chr8	11424000	11425000	-1.2007132407265617
chr8	11424100	11425100	-1.2717191693847305
chr8	11424200	11425200	-0.9932390514282416
chr8	11424300	11425300	-1.9566893489407653
chr8	11424400	11425400	-1.706594351753116
chr8	11424500	11425500	-2.018739741049308
chr8	11424600	11425600	-2.7338222857419483
chr8	11424700	11425700	-2.672155705737932
chr8	11424800	11425800	-1.957630851492219
chr8	11424900	11425900	-2.367812100651612
chr8	11425000	11426000	-2.0226330767875234
chr8	11425100	11426100	-2.1799019623503346
chr8	11425200	11426200	-2.433937425020204
chr8	11425300	11426300	-2.0584289339234347
chr8	11425400	11426400	-1.6878823946624806
chr8	11425500	11426500	-2.494695687190616
chr8	11425600	11426600	-2.913467321332156
chr8	11425700	11426700	-3.073230603227892
chr8	11425800	11426800	-3.8820350237320067
chr8	11425900	11426900	-3.689193654153642
chr8	11426000	11427000	-3.945675084418936
chr8	11426100	11427100	-4.220268001218902
chr8	11426200	11427200	-4.220215326039384
chr8	11426300	11427300	-4.52392917679073
chr8	11426400	11427400	-4.882868570380653
chr8	11426500	11427500	-3.889436713910484
chr8	11426600	11427600	-3.9545324673099103
chr8	11426700	11427700	-2.7871807701856017
chr8	11426800	11427800	-2.2436373827485583
chr8	11426900	11427900	-2.5596538578896904
chr8	11427000	11428000	-2.4791456047105314
chr8	11427100	11428100	-2.267605196087863
chr8	11427200	11428200	-2.319388821678745
chr8	11427300	11428300	-1.7708892908366098
chr8	11429900	11430900	-1.2986511604991513
chr8	11430000	11431000	-1.2578814307248058
chr8	11430100	11431100	-1.1639176720673154
chr8	11430200	11431200	-1.21032559343792
chr8	11430300	11431300	-1.3278901082963321
chr8	11430400	11431400	-1.308430557242652
chr8	11430500	11431500	-1.3883793458334852
chr8	11430600	11431600	-0.8229966547420584
chr8	11431700	11432700	-2.9308448874520163
chr8	11431800	11432800	-2.6695091818355734
chr8	11431900	11432900	-3.3541103214614125
chr8	11432000	11433000	-3.4752389597831552
chr8	11432100	11433100	-4.024042523170436
chr8	11432200	11433200	-4.00873552756519
chr8	11432300	11433300	-4.575796707331888
chr8	11432400	11433400	-4.329271243189466
chr8	11432500	11433500	-4.175470833145625
chr8	11432600	11433600	-3.414487422688432
chr8	11432700	11433700	-3.1724160176628033
chr8	11432800	11433800	-3.7991930193644516
chr8	11432900	11433900	-3.5796392202997818
chr8	11433000	11434000	-3.564376589883901
chr8	11433100	11434100	-2.9538281878446413
chr8	11433200	11434200	-2.237830737026295
chr8	11433300	11434300	-1.3720516036489168
chr8	11433400	11434400	-1.8371463980348537
chr8	11433500	11434500	-1.7241311758153663
chr8	11433600	11434600	-2.3761595391424706
chr8	11433700	11434700	-2.3384674761023065
chr8	11433800	11434800	-2.421292864407179
chr8	11433900	11434900	-2.2850834689096344
chr8	11434000	11435000	-2.196667971012132
chr8	11434100	11435100	-2.4265643880830847
chr8	11434200	11435200	-2.8861212429380814
chr8	11434300	11435300	-3.0277628297915524
chr8	11434400	11435400	-2.6118050927223235
chr8	11434500	11435500	-2.840981613939469
chr8	11434600	11435600	-2.109752242766539
chr8	11436900	11437900	-2.164975153592842
chr8	11437000	11438000	-2.2285375551791895
chr8	11440500	11441500	-0.2978843604518535
chr8	11440600	11441600	-0.4841871891702331
chr8	11440700	11441700	-0.3593868446963822
chr8	11440800	11441800	-0.3370721915772902
chr8	11440900	11441900	-0.7403761661214956
chr8	11441000	11442000	-0.9732673197793826
chr8	11441100	11442100	-1.241098152897914
chr8	11441200	11442200	-1.559710601237038
chr8	11441300	11442300	-1.6769978070732543
chr8	11441400	11442400	-1.501303662849348
chr8	11441500	11442500	-0.6020014953987485
chr8	11441600	11442600	-0.6592541724653441
chr8	11441700	11442700	-0.3466376441508873
chr8	11441800	11442800	-0.3552479398595456
chr8	11441900	11442900	-0.011847460126822034
chr8	11442000	11443000	0.21276469013995963
chr8	11442100	11443100	0.8446649063675813
chr8	11442200	11443200	0.7948203622842422
chr8	11442300	11443300	0.3954358765062772
chr8	11442400	11443400	0.5187978371856186
chr8	11442500	11443500	0.04689036618077859
chr8	11442600	11443600	0.3504961877391701
chr8	11442700	11443700	0.0675507036685497
chr8	11442800	11443800	0.016015150992913986
chr8	11442900	11443900	0.4448284599971416
chr8	11443000	11444000	0.2631449298733877
chr8	11443800	11444800	0.8123209270592778
chr8	11443900	11444900	0.30406416850596063
chr8	11444000	11445000	0.19748963497003136
chr8	11444100	11445100	0.09999017782036664
chr8	11444200	11445200	0.45747426407206393
chr8	11444300	11445300	0.3245625983312728
chr8	11444400	11445400	0.042432129840825235
chr8	11444500	11445500	-0.3585524455282559
chr8	11444600	11445600	-0.5887925223361559
chr8	11444700	11445700	-1.8189416946564927
chr8	11444800	11445800	-1.0963659778322106
chr8	11444900	11445900	-0.5389186326652358
chr8	11445000	11446000	-0.389522363751663
chr8	11445100	11446100	-0.5024962961423345
chr8	11445200	11446200	-1.0463603566561264
chr8	11445300	11446300	-1.4450894319938925
chr8	11445400	11446400	-1.4111155051984758
chr8	11445500	11446500	-1.3658078963106222
chr8	11445600	11446600	-1.4001842323710736
chr8	11445700	11446700	-0.9369221947935552
chr8	11457400	11458400	3.979337835971541
chr8	11457500	11458500	3.8503005030603172
chr8	11457600	11458600	3.736463135629775
chr8	11457700	11458700	3.141119159860726
chr8	11457800	11458800	2.061837010215411
chr8	11457900	11458900	2.4440600635575693
chr8	11458000	11459000	2.586590574720637
chr8	11458100	11459100	2.108178367201551
chr8	11458200	11459200	1.2232321224072749
chr8	11458300	11459300	0.7086419406891931
chr8	11458400	11459400	0.7339348942015614
chr8	11458500	11459500	0.18278222715487008
chr8	11462100	11463100	1.5785555408473138
chr8	11462200	11463200	1.3732557415157067
chr8	11462300	11463300	0.8787639976592403
chr8	11462400	11463400	1.5480747180427956
chr8	11462500	11463500	1.7557855498088313
chr8	11462600	11463600	1.1962954261277328
chr8	11462700	11463700	1.0425886154107895
chr8	11462800	11463800	0.8404897978229776
chr8	11462900	11463900	0.7823779904017643
chr8	11463000	11464000	0.7519222971019824
chr8	11463100	11464100	0.9396168354705868
chr8	11463200	11464200	0.9984807043754508
chr8	11463300	11464300	1.6749670041893852
chr8	11463400	11464400	1.2045292865997383
chr8	11463500	11464500	1.2894979672509777
chr8	11463600	11464600	1.5663506813989516
chr8	11463700	11464700	1.7929579610847417
chr8	11463800	11464800	1.7917940095413092
chr8	11463900	11464900	1.9954528998169163
chr8	11464000	11465000	1.8367423600151245
chr8	11464100	11465100	1.1561096891475109
chr8	11464200	11465200	0.9404577061647116
chr8	11464300	11465300	0.8875571520555264
chr8	11464400	11465400	0.7832641729200156
chr8	11464500	11465500	0.1066912008720398
chr8	11464600	11465600	-0.2686423113091234
chr8	11464700	11465700	-0.4671146302038038
chr8	11464800	11465800	-0.6816897845324069
chr8	11464900	11465900	-1.2955683889678486
chr8	11465000	11466000	-1.6415336796127327
chr8	11465100	11466100	-1.133723580031048
chr8	11465200	11466200	-0.4161080434376422
chr8	11465300	11466300	-0.6569524142737113
chr8	11465400	11466400	-0.2899547321128825
chr8	11465500	11466500	0.2872392257982357
chr8	11465600	11466600	0.9676173191081844
chr8	11465700	11466700	1.4097767898274791
chr8	11465800	11466800	1.8706951779412428
chr8	11468900	11469900	-0.9087988872832056
chr8	11469000	11470000	-1.0679031987203997
chr8	11469100	11470100	-0.7672657782383328
chr8	11469200	11470200	-0.959084673715466
chr8	11469300	11470300	-1.0097936167574948
chr8	11469400	11470400	-1.0552090057784298
chr8	11469500	11470500	-1.178119753637837
chr8	11469600	11470600	-1.133337128453104
chr8	11469700	11470700	-0.8887501191637288
chr8	11469800	11470800	-0.0026024019903533053
chr8	11469900	11470900	-0.26211171214028983
chr8	11470000	11471000	-0.45232763311035673
chr8	11470100	11471100	-0.3001966021053803
chr8	11470200	11471200	-0.17074468683850433
chr8	11470300	11471300	0.08406450585826925
chr8	11470400	11471400	0.6148129522207861
chr8	11470500	11471500	1.3663668959035675
chr8	11470600	11471600	1.7872974605683454
chr8	11470700	11471700	1.7111092056657613
chr8	11470800	11471800	0.7203228948246454
chr8	11470900	11471900	1.2504982322655436
chr8	11471000	11472000	1.3913811592232612
chr8	11471100	11472100	1.1351932853719322
chr8	11471200	11472200	0.5855071805117608
chr8	11471300	11472300	0.5204014934288843
chr8	11471400	11472400	0.4132492427058905
chr8	11472500	11473500	-0.24308266487281344
chr8	11472600	11473600	-0.8544003994243132
chr8	11472700	11473700	-1.3490150303295825
chr8	11472800	11473800	-1.2895558700663554
chr8	11472900	11473900	-2.320899515917815
chr8	11473000	11474000	-2.413936828900634
chr8	11473100	11474100	-2.352016332895833
chr8	11473200	11474200	-1.7968382178363589
chr8	11473300	11474300	-1.7097796140403645
chr8	11473400	11474400	-2.07977906527976
chr8	11473500	11474500	-1.6281090582525044
chr8	11473600	11474600	-1.622450895745944
chr8	11473700	11474700	-1.0091031221082176
chr8	11473800	11474800	-0.7071773607118746
chr8	11473900	11474900	-0.2132945460912161
chr8	11474000	11475000	-0.39429281996239646
chr8	11474100	11475100	-0.2644544388218827
chr8	11474200	11475200	-0.7777706772351813
chr8	11474300	11475300	-0.4768373716555887
chr8	11474400	11475400	-0.5036597390502269
chr8	11474500	11475500	-0.6358324737226191
chr8	11474600	11475600	-1.0117077085211093
chr8	11474700	11475700	-1.4087850866118392
chr8	11474800	11475800	-1.737305480276932
chr8	11474900	11475900	-1.5613574141906166
chr8	11475000	11476000	-1.1000706582614566
chr8	11475100	11476100	-1.646062462665021
chr8	11475200	11476200	-1.4613668939448632
chr8	11475300	11476300	-1.555482188517192
chr8	11475400	11476400	-0.5957959780671259
chr8	11475500	11476500	-0.6744214218912801
chr8	11475600	11476600	0.4670129859101813
chr8	11475700	11476700	1.008581527108138
chr8	11475800	11476800	1.2463040551028977
chr8	11475900	11476900	1.1183619136915577
chr8	11476000	11477000	0.744458528867672
chr8	11476100	11477100	1.6498400321171185
chr8	11476200	11477200	1.418349505352521
chr8	11476300	11477300	1.3406362830315133
chr8	11476400	11477400	0.8374407813484482
chr8	11476500	11477500	1.1417722383704083
chr8	11476600	11477600	0.4616829416092114
chr8	11476700	11477700	0.14714827495531338
chr8	11476800	11477800	0.2440427504940652
chr8	11476900	11477900	0.3899212509782284
chr8	11477000	11478000	0.8168530581634325
chr8	11477100	11478100	0.3851207694748199
chr8	11477200	11478200	0.1345065636686424
chr8	11477300	11478300	0.1651505064902372
chr8	11477400	11478400	0.27009732904804257
chr8	11477500	11478500	-0.25570526018720363
chr8	11477600	11478600	0.5933867081061159
chr8	11477700	11478700	0.3508575843633213
chr8	11477800	11478800	0.4997508343181691
chr8	11477900	11478900	-0.0744520057179435
chr8	11478000	11479000	-0.21848984510358233
chr8	11478100	11479100	-0.3920915498341287
chr8	11478200	11479200	0.029602734027039806
chr8	11478300	11479300	0.3594038907766763
chr8	11478400	11479400	0.342045641889802
chr8	11478600	11479600	-0.11697058349002892
chr8	11478800	11479800	0.2813948346333637
chr8	11478900	11479900	0.3280492616470683
chr8	11479000	11480000	0.3538150359130483
chr8	11479100	11480100	0.4627309504741794
chr8	11479200	11480200	0.2977999600903506
chr8	11479300	11480300	0.11917844454021895
chr8	11479400	11480400	0.0426915991681064
chr8	11479500	11480500	0.9876959042053506
chr8	11479600	11480600	0.8531389400674396
chr8	11479700	11480700	0.6543099543419815
chr8	11479800	11480800	0.4183580780820628
chr8	11479900	11480900	0.3353777484134156
chr8	11480000	11481000	-0.5657755901248537
chr8	11480100	11481100	-0.9939362478907844
chr8	11480200	11481200	-0.8455007901807018
chr8	11480300	11481300	-1.1212754246372645
chr8	11480400	11481400	-1.0361540355228376
chr8	11480800	11481800	-1.5614384384145168
chr8	11480900	11481900	-1.010599024480476
chr8	11481000	11482000	0.6219328185053903
chr8	11481100	11482100	0.3429370588511203
chr8	11481200	11482200	0.15806812592535846
chr8	11481300	11482300	0.3808882112259743
chr8	11481400	11482400	0.5254099622998488
chr8	11481500	11482500	0.5325296592941334
chr8	11481600	11482600	0.2181442929807717
chr8	11481700	11482700	0.7938898724519167
chr8	11481800	11482800	0.5065469201472801
chr8	11481900	11482900	-0.05657883298298294
chr8	11482000	11483000	-0.2870174027394232
chr8	11482100	11483100	0.7966006658630091
chr8	11482200	11483200	1.1729053511700698
chr8	11482300	11483300	1.2746603641934746
chr8	11482400	11483400	0.8551818524628787
chr8	11482500	11483500	0.8073686093442148
chr8	11482600	11483600	1.5057776990005287
chr8	11482700	11483700	1.652879098250609
chr8	11482800	11483800	1.8424899105301604
chr8	11482900	11483900	1.9507801750182807
chr8	11483000	11484000	1.4154100710704307
chr8	11483100	11484100	1.4341705527450217
chr8	11483200	11484200	0.6154922063999319
chr8	11483300	11484300	0.6768531393338844
chr8	11483400	11484400	1.2720733986317605
chr8	11483500	11484500	0.98164217961953
chr8	11483600	11484600	0.01525331661951326
chr8	11483700	11484700	-0.4040286255438616
chr8	11483800	11484800	-0.5098256272553371
chr8	11483900	11484900	-0.4578133477520018
chr8	11484000	11485000	-0.060148684285845334
chr8	11485100	11486100	-1.1687910517775093
chr8	11485200	11486200	-1.2976552715010967
chr8	11485300	11486300	-1.2371679886823206
chr8	11485400	11486400	-0.8479268340600319
chr8	11485500	11486500	-0.29474740323975146
chr8	11485600	11486600	-0.1555918072286395
chr8	11485700	11486700	0.07096183448139412
chr8	11485800	11486800	-0.1922848170490181
chr8	11485900	11486900	0.5364893021970443
chr8	11487000	11488000	-2.5026960440594492
chr8	11487100	11488100	-2.2318053394086794
chr8	11487200	11488200	-1.7333643329226445
chr8	11487300	11488300	-1.8960299473196751
chr8	11487400	11488400	-2.1765347027553483
chr8	11487500	11488500	-1.717561461160368
chr8	11487600	11488600	-1.2362902387440342
chr8	11487700	11488700	-2.4114505141212748
chr8	11487800	11488800	-2.539319200902316
chr8	11487900	11488900	-2.034125098256021
chr8	11488000	11489000	-1.1443342937722132
chr8	11488100	11489100	-1.035498661131609
chr8	11488200	11489200	-0.9036082686484248
chr8	11488300	11489300	-0.8102178407920368
chr8	11488400	11489400	-0.43712235176583697
chr8	11488500	11489500	-0.4550973545880099
chr8	11488600	11489600	-0.4590282817425835
chr8	11488700	11489700	1.1600705222722651
chr8	11489700	11490700	-2.547080440779328
chr8	11489800	11490800	-2.6022816780748648
chr8	11489900	11490900	-2.1891459824249617
chr8	11490000	11491000	-1.9812450789340852
chr8	11490100	11491100	-2.723676498808193
chr8	11490200	11491200	-3.4547269932237152
chr8	11490300	11491300	-2.9292721771256764
chr8	11490400	11491400	-2.4794239731957526
chr8	11490500	11491500	-2.392797020235077
chr8	11490600	11491600	-2.0516944382291697
chr8	11490700	11491700	-1.6328974069748006
chr8	11490800	11491800	-1.4934381260619771
chr8	11490900	11491900	-1.869575624922816
chr8	11491000	11492000	-1.6224078573529852
chr8	11491100	11492100	-0.8816656987107027
chr8	11491200	11492200	0.4877177070653178
chr8	11491300	11492300	0.6691151549822079
chr8	11491400	11492400	0.7345083179858243
chr8	11491500	11492500	0.7914643071611618
chr8	11491600	11492600	1.0703304552197008
chr8	11491700	11492700	0.8785042037113101
chr8	11491800	11492800	1.0412535076594105
chr8	11491900	11492900	0.9250066421830316
chr8	11492000	11493000	0.6486862088463431
chr8	11492100	11493100	-0.4916753791938857
chr8	11492200	11493200	-0.85898341912836
chr8	11492300	11493300	-1.5615642893795334
chr8	11492400	11493400	-1.62359873449965
chr8	11492500	11493500	-1.8808919111238995
chr8	11492600	11493600	-1.966512469076218
chr8	11492700	11493700	-1.9122420450642577
chr8	11492800	11493800	-2.468251499674901
chr8	11495900	11496900	0.4127304380016303
chr8	11496000	11497000	0.4741365043143886
chr8	11496100	11497100	0.4947324237779965
chr8	11496200	11497200	0.31322860352424065
chr8	11496300	11497300	0.7223018728749683
chr8	11496400	11497400	0.7975326950684678
chr8	11496500	11497500	0.6067578098293378
chr8	11496600	11497600	0.7148974414828633
chr8	11496700	11497700	0.9205396894289434
chr8	11496800	11497800	1.1300485264447528
chr8	11496900	11497900	0.680570981327056
chr8	11497000	11498000	0.5612582659025933
chr8	11497100	11498100	0.6976271837643304
chr8	11497200	11498200	0.7386755572359827
chr8	11497300	11498300	0.5978778823597654
chr8	11497400	11498400	0.3286217906306311
chr8	11497500	11498500	0.7826837299364838
chr8	11497600	11498600	0.7951056769674674
chr8	11497700	11498700	0.1038409773342034
chr8	11497800	11498800	-0.3240029828094085
chr8	11497900	11498900	-0.0743534359253648
chr8	11498000	11499000	-0.3265477059762185
chr8	11498100	11499100	-0.7483691987757167
chr8	11498200	11499200	-0.7884677407195879
chr8	11498300	11499300	-1.0417586301852764
chr8	11498400	11499400	-0.6424056282162662
chr8	11498500	11499500	-0.6136686064023643
chr8	11498600	11499600	-0.3675557118508664
chr8	11498700	11499700	-0.2344136512500329
chr8	11498800	11499800	0.1720925350294925
chr8	11498900	11499900	0.3914171414013106
chr8	11499000	11500000	0.519761580156544
chr8	11499100	11500100	1.017003552400071
chr8	11499200	11500200	1.5389349164603867
chr8	11499300	11500300	1.7600854546584168
chr8	11499400	11500400	1.4486952174779772
chr8	11499500	11500500	1.6631758790403095
chr8	11499600	11500600	1.579731146870369
chr8	11499700	11500700	1.2147177364329655
chr8	11499800	11500800	0.6975211740836308
chr8	11499900	11500900	0.3407325467186765
chr8	11500000	11501000	0.35485688360075684
chr8	11500100	11501100	-0.6633063371753539
chr8	11500200	11501200	-0.5748435171702191
chr8	11500300	11501300	-0.8271627222396544
chr8	11500400	11501400	-0.4612552270626352
chr8	11500500	11501500	-0.9041910978622288
chr8	11500600	11501600	-1.05850399530091
chr8	11500700	11501700	-0.9570960705748616
chr8	11500800	11501800	-0.7147662552743602
chr8	11500900	11501900	-0.8002810258420614
chr8	11501000	11502000	-0.8045542673310432
chr8	11501700	11502700	0.17162837509034518
chr8	11501800	11502800	0.5914474708868785
chr8	11501900	11502900	0.5729780173528397
chr8	11502000	11503000	0.8370817151905985
chr8	11502100	11503100	0.6576905598662941
chr8	11502200	11503200	1.1096803596830247
chr8	11502300	11503300	1.1999821186832318
chr8	11502400	11503400	0.8312244721117167
chr8	11502500	11503500	1.5097988559274282
chr8	11502600	11503600	0.2258447420368156
chr8	11502700	11503700	-0.4998340653947009
chr8	11502800	11503800	-1.0933602140757654
chr8	11502900	11503900	-1.2666267761038446
chr8	11503000	11504000	-1.3125306943107278
chr8	11503100	11504100	-1.2078487916544711
chr8	11503200	11504200	-1.877544894246645
chr8	11503300	11504300	-1.8603177541938487
chr8	11503400	11504400	-1.2238160408652032
chr8	11503500	11504500	-1.34949088078555
chr8	11503600	11504600	0.009981004376159884
chr8	11503700	11504700	0.9431672393911056
chr8	11503800	11504800	0.956322618941076
chr8	11503900	11504900	0.9530375565173992
chr8	11504000	11505000	1.1292743103763598
chr8	11504100	11505100	1.6330313350502783
chr8	11504200	11505200	1.859894810231589
chr8	11504300	11505300	1.2629419848233272
chr8	11504400	11505400	1.1417531547847055
chr8	11504500	11505500	0.4256372137838453
chr8	11504600	11505600	-0.7648601144397003
chr8	11504700	11505700	-0.8250008533447987
chr8	11504800	11505800	-0.6628132111436121
chr8	11504900	11505900	-0.5150283125533777
chr8	11505000	11506000	-0.4471402124538528
chr8	11505100	11506100	-1.1602543677028159
chr8	11505200	11506200	-0.9354213161935006
chr8	11505300	11506300	-0.5223890327373877
chr8	11505400	11506400	-0.6327196842562004
chr8	11505500	11506500	-0.003926260163931559
chr8	11505600	11506600	0.7910596732433928
chr8	11505700	11506700	0.7694070219289313
chr8	11505800	11506800	0.7573245401694929
chr8	11505900	11506900	0.7658608507956403
chr8	11506000	11507000	0.45629628479709716
chr8	11506100	11507100	0.7075373293996495
chr8	11506200	11507200	0.13819232976961382
chr8	11506300	11507300	-0.051795478920055885
chr8	11506400	11507400	-0.30008240224177196
chr8	11506500	11507500	-0.2112808510896671
chr8	11506600	11507600	-0.12335260414165868
chr8	11506700	11507700	-0.4577599666144082
chr8	11506800	11507800	-0.33334253611470244
chr8	11506900	11507900	-0.03430219359587987
chr8	11507000	11508000	-0.4430199430622125
chr8	11507100	11508100	-0.8148243047941691
chr8	11507200	11508200	-0.7742991248379668
chr8	11507300	11508300	-0.3042037424434472
chr8	11507400	11508400	-0.13634750788879116
chr8	11507500	11508500	-0.3915238987941396
chr8	11507600	11508600	-0.1470349717560261
chr8	11507700	11508700	0.28011455573905863
chr8	11507800	11508800	0.8068865979443095
chr8	11507900	11508900	0.4595067251242199
chr8	11508000	11509000	0.41000242181484425
chr8	11508100	11509100	-0.1948575081903249
chr8	11508200	11509200	0.3341593780180701
chr8	11508300	11509300	0.16249504311724994
chr8	11508400	11509400	0.3540526673206178
chr8	11508500	11509500	0.4638362160482693
chr8	11508600	11509600	0.14071664166851966
chr8	11508700	11509700	-0.251112511835546
chr8	11508800	11509800	-0.9278339458551528
chr8	11508900	11509900	-1.0026662983645072
chr8	11509000	11510000	-0.895886329798548
chr8	11509100	11510100	-0.6692720852547218
chr8	11509200	11510200	-0.8189779754209316
chr8	11509300	11510300	-1.1047155833234463
chr8	11509400	11510400	-1.7482621613073923
chr8	11509500	11510500	-2.2617020347914467
chr8	11509600	11510600	-2.591231650933386
chr8	11509700	11510700	-2.6397386297074985
chr8	11509800	11510800	-2.6694648540057075
chr8	11509900	11510900	-2.5851589407537845
chr8	11510000	11511000	-2.306305064787054
chr8	11510100	11511100	-1.6177076300559452
chr8	11510200	11511200	-1.5661992624800043
chr8	11510300	11511300	-1.7369129979956712
chr8	11510400	11511400	-1.3424381881695722
chr8	11510500	11511500	-1.146993992572852
chr8	11510600	11511600	-0.9613093543952924
chr8	11510700	11511700	-0.7681575801930409
chr8	11510800	11511800	-0.8143500372701792
chr8	11510900	11511900	-1.0946608739867951
chr8	11512600	11513600	0.6908864811856011
chr8	11512700	11513700	0.22271518144439106
chr8	11512800	11513800	0.3227648025043513
chr8	11512900	11513900	0.11906532066323207
chr8	11513000	11514000	0.34151021174587687
chr8	11513100	11514100	0.6337247956625904
chr8	11513200	11514200	0.5304871396394888
chr8	11513300	11514300	-0.2817137319080955
chr8	11513400	11514400	-0.09814064245106442
chr8	11513500	11514500	-1.255472890375645
chr8	11513600	11514600	-1.4281572132725855
chr8	11513700	11514700	-1.338214938043345
chr8	11513800	11514800	-1.1663994845111405
chr8	11513900	11514900	-1.2742519077913634
chr8	11514000	11515000	-1.8578992529205938
chr8	11514100	11515100	-2.2134717044705483
chr8	11514200	11515200	-2.3207031850929263
chr8	11514300	11515300	-1.7996359046085244
chr8	11514400	11515400	-1.4366416440473933
chr8	11514500	11515500	-0.7095052549834341
chr8	11514600	11515600	-0.8001306137409302
chr8	11514700	11515700	-0.7528132573831631
chr8	11514800	11515800	-0.8724254344501284
chr8	11514900	11515900	-1.0128827650483274
chr8	11515000	11516000	-0.776341865365748
chr8	11515100	11516100	-0.2776697369430898
chr8	11515200	11516200	-0.4225775164052432
chr8	11515300	11516300	-0.9446487713165138
chr8	11515400	11516400	-1.2027192119267571
chr8	11515500	11516500	-1.3647982873348707
chr8	11515600	11516600	-1.398575629596333
chr8	11515700	11516700	-1.4221540335336509
chr8	11515800	11516800	-1.957949471664206
chr8	11515900	11516900	-1.8304982421715768
chr8	11516000	11517000	-2.559353365902727
chr8	11516100	11517100	-2.8737887575132186
chr8	11516200	11517200	-2.3946188171781344
chr8	11516300	11517300	-1.6113100542077698
chr8	11516400	11517400	-1.7956782553458568
chr8	11516500	11517500	-1.900835066307712
chr8	11516600	11517600	-1.3785272393371857
chr8	11516700	11517700	-1.2527424041788622
chr8	11516800	11517800	-0.7767178714077521
chr8	11516900	11517900	-1.1975196924934963
chr8	11517000	11518000	-0.4905117527505193
chr8	11517100	11518100	-0.6461762379223542
chr8	11517200	11518200	-1.084368121630561
chr8	11517300	11518300	-1.2728690173878328
chr8	11517400	11518400	-1.2360788030993266
chr8	11517500	11518500	-1.6219141588531691
chr8	11517600	11518600	-2.3788361019958177
chr8	11517700	11518700	-2.3798594890539584
chr8	11517800	11518800	-2.85190767201616
chr8	11517900	11518900	-2.9258131684116075
chr8	11518000	11519000	-3.343778315797894
chr8	11518100	11519100	-3.1848562020274165
chr8	11518200	11519200	-3.298750332676663
chr8	11518300	11519300	-3.701981215102909
chr8	11518400	11519400	-3.3762731940992885
chr8	11518500	11519500	-2.81619908685346
chr8	11518600	11519600	-2.7874994183549657
chr8	11518700	11519700	-3.0668077664913973
chr8	11518800	11519800	-2.844862430243103
chr8	11518900	11519900	-2.3257523495651298
chr8	11519000	11520000	-2.0197694968070024
chr8	11519100	11520100	-2.419639887401996
chr8	11519200	11520200	-2.152738440925168
chr8	11519300	11520300	-1.6776538209249219
chr8	11519400	11520400	-2.0494539119937443
chr8	11520500	11521500	-3.8449141897045527
chr8	11520600	11521600	-3.4878837899342745
chr8	11520700	11521700	-3.082370900277533
chr8	11520800	11521800	-3.4455202599537134
chr8	11520900	11521900	-3.031112070342958
chr8	11521000	11522000	-4.141914976318325
chr8	11521100	11522100	-3.18980965722716
chr8	11521200	11522200	-3.812737016007456
chr8	11521300	11522300	-3.7827546079553778
chr8	11521400	11522400	-4.160540874830062
chr8	11521500	11522500	-3.664665803001538
chr8	11521600	11522600	-3.8788125263784288
chr8	11521700	11522700	-3.627892863447792
chr8	11521800	11522800	-3.0639220836027903
chr8	11521900	11522900	-2.5054021773017547
chr8	11522000	11523000	-1.574308693338328
chr8	11522100	11523100	-1.9473389303274984
chr8	11522200	11523200	-1.4430569755362546
chr8	11522300	11523300	-1.2139389130933185
chr8	11522400	11523400	-0.8235521199897006
chr8	11522500	11523500	-1.6909987770829715
chr8	11522600	11523600	-2.808213829172659
chr8	11522700	11523700	-2.737851083053379
chr8	11522800	11523800	-2.733817523115121
chr8	11522900	11523900	-3.27495424174796
chr8	11523000	11524000	-3.677183772065143
chr8	11523100	11524100	-3.939771352863629
chr8	11523200	11524200	-3.918651279769353
chr8	11523300	11524300	-3.846666380624967
chr8	11523400	11524400	-4.076677601591702
chr8	11523500	11524500	-3.9987034762401272
chr8	11523600	11524600	-3.6747143903785937
chr8	11523700	11524700	-3.943511319770749
chr8	11523800	11524800	-4.136332375050103
chr8	11523900	11524900	-3.4197376870725886
chr8	11524000	11525000	-2.869264211422752
chr8	11524100	11525100	-2.3672770221571544
chr8	11524200	11525200	-2.0478721312652732
chr8	11524300	11525300	-2.015695681344596
chr8	11524400	11525400	-1.6387093741350591
chr8	11524500	11525500	-1.6988725166984793
chr8	11524600	11525600	-1.1484642056799148
chr8	11524700	11525700	-0.7922241505349741
chr8	11524800	11525800	-0.9141588933598328
chr8	11524900	11525900	-1.1767261402855689
chr8	11525000	11526000	-0.8726522736321882
chr8	11525100	11526100	-1.2316422063910213
chr8	11525200	11526200	-1.521607774075204
chr8	11525300	11526300	-1.6032446733808388
chr8	11525400	11526400	-1.6473282475720783
chr8	11525500	11526500	-1.316812450449001
chr8	11525600	11526600	-2.3566323407018923
chr8	11525700	11526700	-2.3501252327616724
chr8	11525800	11526800	-2.852112282265185
chr8	11525900	11526900	-3.3026133333715664
chr8	11526000	11527000	-3.472324425559256
chr8	11526100	11527100	-3.858221219543502
chr8	11526200	11527200	-3.901663255238913
chr8	11526300	11527300	-4.2260867345461035
chr8	11526400	11527400	-4.4172793405419055
chr8	11526500	11527500	-4.786386978926752
chr8	11526600	11527600	-3.644678925401122
chr8	11526700	11527700	-3.959519330503906
chr8	11526800	11527800	-3.0746879201556063
chr8	11526900	11527900	-3.0836854802846734
chr8	11527000	11528000	-3.8879413412796997
chr8	11527100	11528100	-4.048572788195913
chr8	11527200	11528200	-4.653994266600011
chr8	11527300	11528300	-5.186599220182577
chr8	11527400	11528400	-5.20829548552255
chr8	11527500	11528500	-4.955944960971349
chr8	11527600	11528600	-5.292984644144613
chr8	11527700	11528700	-4.918359613480684
chr8	11527800	11528800	-5.072584332135216
chr8	11527900	11528900	-4.480367496500851
chr8	11528000	11529000	-3.5455375395341218
chr8	11528100	11529100	-2.3343804619479758
chr8	11528200	11529200	-1.0055883462279542
chr8	11528300	11529300	0.3137406980770687
chr8	11528400	11529400	0.9548811351860772
chr8	11528500	11529500	0.7383504966631208
chr8	11528600	11529600	0.5011201117369817
chr8	11528700	11529700	-0.004819201496380228
chr8	11528800	11529800	0.1933573625059712
chr8	11528900	11529900	-0.1844964874174204
chr8	11529000	11530000	-0.8302335636370527
chr8	11529100	11530100	-1.5742103565079764
chr8	11529200	11530200	-2.2611282991714168
chr8	11529300	11530300	-3.1134853198772436
chr8	11529400	11530400	-3.7794932423028866
chr8	11529500	11530500	-3.8063300184139166
chr8	11529600	11530600	-3.538849462411775
chr8	11529700	11530700	-2.9491290358211626
chr8	11529800	11530800	-2.8790664718675045
chr8	11529900	11530900	-2.6348340863648643
chr8	11530000	11531000	-1.7885026902372674
chr8	11530100	11531100	-2.5194088094396245
chr8	11530500	11531500	-3.2225436937486536
chr8	11530600	11531600	-3.0174902691611494
chr8	11530700	11531700	-3.0559240525594187
chr8	11530800	11531800	-3.3805961430341376
chr8	11530900	11531900	-3.0984091420537547
chr8	11531000	11532000	-3.6911387453426974
chr8	11531100	11532100	-4.678896406792081
chr8	11531200	11532200	-4.420640557971391
chr8	11531300	11532300	-3.6127749408173053
chr8	11531400	11532400	-3.0446719732124037
chr8	11533000	11534000	1.4257045991961823
chr8	11533100	11534100	1.2175930322110111
chr8	11533200	11534200	1.111592185445616
chr8	11533300	11534300	0.9317831386569098
chr8	11533400	11534400	0.6166633395668797
chr8	11533500	11534500	0.5045284853276567
chr8	11533600	11534600	0.21950989295387985
chr8	11533700	11534700	-1.5118985874862019
chr8	11533800	11534800	-2.0632569216655057
chr8	11533900	11534900	-2.0817440325385794
chr8	11534000	11535000	-2.1319711471485707
chr8	11534100	11535100	-2.587817123283339
chr8	11534200	11535200	-2.60756423317384
chr8	11534300	11535300	-1.9644600566276145
chr8	11534400	11535400	-1.4702925614679017
chr8	11534500	11535500	-1.4177920943453963
chr8	11534600	11535600	-1.4197827275966677
chr8	11534700	11535700	-0.5561817553162429
chr8	11534800	11535800	-0.7567832635069025
chr8	11535900	11536900	-1.1608264975361824
chr8	11536000	11537000	-1.326640662921152
chr8	11536100	11537100	-1.1291825748030109
chr8	11536200	11537200	-1.2493475674803136
chr8	11536300	11537300	-2.065078560856976
chr8	11536400	11537400	-2.6566085092898515
chr8	11536500	11537500	-2.6398165560618843
chr8	11536600	11537600	-2.487061307509532
chr8	11536700	11537700	-2.368964367414877
chr8	11536800	11537800	-2.4824424768890045
chr8	11536900	11537900	-2.490207753634773
chr8	11537000	11538000	-2.9395769609793403
chr8	11537100	11538100	-2.3083082062140194
chr8	11537200	11538200	-1.9046150809381817
chr8	11537300	11538300	-1.0275254625287191
chr8	11537400	11538400	-0.2423072340095439
chr8	11537500	11538500	0.06893198007428017
chr8	11537600	11538600	-0.08162550794480572
chr8	11537700	11538700	-0.3299681286581709
chr8	11537800	11538800	0.4096272732366379
chr8	11537900	11538900	0.6855965455850079
chr8	11538000	11539000	0.908064563533757
chr8	11538100	11539100	0.6492888923699452
chr8	11538200	11539200	0.6886814735908477
chr8	11538300	11539300	0.5242879296762956
chr8	11538400	11539400	0.3892427101987945
chr8	11538500	11539500	0.12336559682869835
chr8	11538600	11539600	-0.04531377314587502
chr8	11538700	11539700	0.154078679554822
chr8	11538800	11539800	-0.3036952156202686
chr8	11538900	11539900	-0.25016794740148035
chr8	11540100	11541100	-3.0399454269053896
chr8	11540200	11541200	-3.3650692422580755
chr8	11540300	11541300	-3.2658409551453493
chr8	11540400	11541400	-3.358426513855244
chr8	11540500	11541500	-2.9251299840231515
chr8	11540600	11541600	-2.8363883801688248
chr8	11540700	11541700	-2.369046583280869
chr8	11540800	11541800	-1.1592399642511508
chr8	11540900	11541900	-0.4821640060575476
chr8	11541000	11542000	-1.2319023472613524
chr8	11541100	11542100	-0.2256979636504208
chr8	11541200	11542200	0.1857836021444445
chr8	11541300	11542300	0.08937043247470808
chr8	11541400	11542400	0.0888171499288546
chr8	11541500	11542500	0.2517400617251056
chr8	11541600	11542600	0.8173602291467852
chr8	11541700	11542700	0.2571862958302231
chr8	11541800	11542800	-0.18832956085464733
chr8	11541900	11542900	0.06997886802564945
chr8	11542000	11543000	0.9521282237939768
chr8	11542100	11543100	0.9914395940656164
chr8	11542200	11543200	0.9443069007158116
chr8	11542300	11543300	0.654756714380759
chr8	11542400	11543400	0.5624978226206322
chr8	11542500	11543500	0.3593680212970768
chr8	11542600	11543600	-0.3132856255149514
chr8	11542700	11543700	-0.804082993935213
chr8	11542800	11543800	-0.5842078218244254
chr8	11542900	11543900	-1.0527335178348858
chr8	11543000	11544000	-1.5163239532365738
chr8	11543100	11544100	-1.842434859267031
chr8	11543200	11544200	-1.3087142217813723
chr8	11543300	11544300	-1.3315229831675537
chr8	11543400	11544400	-1.3244516040078784
chr8	11543500	11544500	-1.646918385343015
chr8	11543600	11544600	-1.7847675346202974
chr8	11543700	11544700	-1.4960017762482576
chr8	11543800	11544800	-1.5506427140405528
chr8	11543900	11544900	-1.3793776421845565
chr8	11544000	11545000	-1.1701625821521722
chr8	11544100	11545100	-0.6364546845067887
chr8	11544600	11545600	-2.410238830324512
chr8	11544700	11545700	-1.8231258016021403
chr8	11544800	11545800	-1.9728582971461808
chr8	11544900	11545900	-2.220621810776679
chr8	11545000	11546000	-1.7439089780193733
chr8	11545100	11546100	-1.4330141963808545
chr8	11545200	11546200	-1.4244727463957378
chr8	11545300	11546300	-1.0693693717864308
chr8	11545400	11546400	-0.753739231148292
chr8	11545500	11546500	-0.3869834406180456
chr8	11545600	11546600	0.5145040164198053
chr8	11545700	11546700	0.4124557390654229
chr8	11545800	11546800	0.5667074729090527
chr8	11545900	11546900	1.2208274215808437
chr8	11547200	11548200	1.3353645092615258
chr8	11547300	11548300	1.5382284794972798
chr8	11547400	11548400	1.7449116064754475
chr8	11547500	11548500	1.7994171778899006
chr8	11547600	11548600	1.6290799521221646
chr8	11547700	11548700	1.1868988700600631
chr8	11547800	11548800	1.0395330731912602
chr8	11547900	11548900	0.7003763007016701
chr8	11548000	11549000	0.8252805781348433
chr8	11548100	11549100	0.4946874724955774
chr8	11548200	11549200	0.8119135042863211
chr8	11548300	11549300	0.6988191759505366
chr8	11550300	11551300	-1.8800915739464248
chr8	11550400	11551400	-0.9938957674789816
chr8	11550500	11551500	-1.1167848955441733
chr8	11550600	11551600	-1.88211500111742
chr8	11550700	11551700	-1.8430718371767103
chr8	11550800	11551800	-1.1302689335987774
chr8	11550900	11551900	-0.6838980019036638
chr8	11551000	11552000	0.650132704304696
chr8	11551100	11552100	0.9949199630834088
chr8	11551200	11552200	1.2525492882806513
chr8	11551300	11552300	1.3061496794530472
chr8	11551400	11552400	0.5015840757823951
chr8	11551500	11552500	0.4692410208745915
chr8	11551600	11552600	1.5008296670530192
chr8	11553300	11554300	0.08057815730682429
chr8	11553400	11554400	-0.12470762663046868
chr8	11553500	11554500	-0.3147375491600421
chr8	11553600	11554600	0.04848900095328088
chr8	11553700	11554700	0.5142168925456925
chr8	11553800	11554800	0.4946977907849481
chr8	11553900	11554900	0.471011291085435
chr8	11554000	11555000	0.6659077179887135
chr8	11554100	11555100	0.5086074463995774
chr8	11554200	11555200	0.6498035410130559
chr8	11554300	11555300	1.3990468177957671
chr8	11554400	11555400	1.770097670957136
chr8	11554500	11555500	2.319397584453027
chr8	11554600	11555600	1.4447581090541572
chr8	11554700	11555700	1.7623011956192225
chr8	11554800	11555800	1.918758937115569
chr8	11554900	11555900	1.4358960689903
chr8	11555000	11556000	1.6402192030795382
chr8	11555100	11556100	1.4867548011875726
chr8	11555200	11556200	0.9667118995054698
chr8	11555300	11556300	-0.1418975925355083
chr8	11555400	11556400	-0.5395647283528843
chr8	11555500	11556500	-1.1428994873027047
chr8	11555600	11556600	-0.5869442378772216
chr8	11555700	11556700	-1.6166944891612984
chr8	11555800	11556800	-1.0348821762213007
chr8	11555900	11556900	0.748925967452694
chr8	11556000	11557000	0.5639634959697016
chr8	11556100	11557100	0.8389517981122577
chr8	11556200	11557200	1.2312257027132671
chr8	11556300	11557300	2.0550341100393714
chr8	11556400	11557400	2.0423104836174137
chr8	11556500	11557500	2.0886926995459234
chr8	11556600	11557600	2.0676409747513818
chr8	11556700	11557700	2.3920370757778424
chr8	11556800	11557800	2.610637297787901
chr8	11556900	11557900	1.5232162206934126
chr8	11557000	11558000	2.4706521279428477
chr8	11557100	11558100	2.599988345092847
chr8	11557200	11558200	2.6048403550028154
chr8	11557300	11558300	2.657489826617934
chr8	11557400	11558400	2.7690823296996303
chr8	11557500	11558500	2.7493878284593656
chr8	11557600	11558600	2.806878511431272
chr8	11557700	11558700	2.4628017435366845
chr8	11558800	11559800	2.189265699290792
chr8	11558900	11559900	2.208801323528705
chr8	11559000	11560000	0.9384524115594619
chr8	11560600	11561600	1.1973626174648258
chr8	11560700	11561700	1.1420449965889408
chr8	11560800	11561800	1.4478475781098987
chr8	11560900	11561900	0.8884614789341329
chr8	11561000	11562000	1.0433487148310754
chr8	11561100	11562100	0.7221590577621105
chr8	11561200	11562200	0.503244505750767
chr8	11561300	11562300	0.2596194640694249
chr8	11561400	11562400	-0.1322629378776535
chr8	11561500	11562500	-0.3970978817157052
chr8	11561600	11562600	-0.16606069093797698
chr8	11561700	11562700	0.08946636185709413
chr8	11566000	11567000	0.20551037260752886
chr8	11573400	11574400	0.4073150782073002
chr8	11573500	11574500	-0.10257287230467607
chr8	11573600	11574600	-0.040448393269802235
chr8	11573700	11574700	0.10480939635475073
chr8	11573800	11574800	0.2145184529546101
chr8	11573900	11574900	0.5122692202916236
chr8	11574000	11575000	0.886959268706565
chr8	11574100	11575100	1.8355825873552107
chr8	11574200	11575200	1.898662954471704
chr8	11574300	11575300	1.748588314587982
chr8	11574500	11575500	2.536441451328985
chr8	11575400	11576400	1.5951827864942882
chr8	11575500	11576500	1.7031445701685062
chr8	11575600	11576600	1.7047246639809142
chr8	11575700	11576700	1.7571037537038856
chr8	11575800	11576800	2.0112391793918403
chr8	11575900	11576900	1.8192506893809364
chr8	11576000	11577000	1.597996263621539
chr8	11576700	11577700	-1.1302125677932988
chr8	11576800	11577800	-0.2420287846475349
chr8	11576900	11577900	-0.08492613696629603
chr8	11577000	11578000	0.24342972307162153
chr8	11577100	11578100	0.6356973208193641
chr8	11577200	11578200	0.8133709977548976
chr8	11577300	11578300	0.8335369349817857
chr8	11577400	11578400	1.281721048510256
chr8	11577500	11578500	1.6440952856544528
chr8	11577600	11578600	1.480394661751247
chr8	11577700	11578700	0.6672378718591022
chr8	11577800	11578800	0.572892229243749
chr8	11577900	11578900	0.8469256497070008
chr8	11578000	11579000	1.5237462885477526
chr8	11578100	11579100	1.379356908951124
chr8	11578200	11579200	1.476521246058368
chr8	11578300	11579300	1.6747230051413875
chr8	11578400	11579400	1.819515291715156
chr8	11578500	11579500	1.4653737484855422
chr8	11578600	11579600	1.5041499439834778
chr8	11578700	11579700	1.764938089112958
chr8	11579400	11580400	0.973084105013466
chr8	11579500	11580500	1.2550284422088789
chr8	11579600	11580600	1.7705605571891776
chr8	11579700	11580700	1.8464890565884189
chr8	11579800	11580800	1.9653546606458627
chr8	11579900	11580900	2.137510640232201
chr8	11580000	11581000	2.2371172655979583
chr8	11580100	11581100	1.5903344699017423
chr8	11580200	11581200	2.1818339183826607
chr8	11581900	11582900	0.8165528278623926
chr8	11582000	11583000	-0.03928539129735048
chr8	11582100	11583100	0.5840887472984344
chr8	11582200	11583200	0.7953146790445008
chr8	11582300	11583300	0.5694791398320044
chr8	11582400	11583400	0.061694189037166634
chr8	11582500	11583500	0.2458185628534988
chr8	11582600	11583600	0.8017874753436274
chr8	11582700	11583700	1.0891751402950505
chr8	11582800	11583800	1.1674980262534536
chr8	11582900	11583900	1.3766612077161058
chr8	11583000	11584000	2.072215771793633
chr8	11583100	11584100	1.5951472089030836
chr8	11583200	11584200	1.852810350726516
chr8	11583300	11584300	1.872870201615068
chr8	11583400	11584400	2.522237383363231
chr8	11583500	11584500	2.5521924127587607
chr8	11583600	11584600	1.5790403975145182
chr8	11583700	11584700	1.2833438373475845
chr8	11583800	11584800	1.1760026431115982
chr8	11583900	11584900	0.8886670082898108
chr8	11584000	11585000	1.0537366816466631
chr8	11584100	11585100	1.3797880831262943
chr8	11584200	11585200	1.0065850600912831
chr8	11585200	11586200	1.5056882690093951
chr8	11585300	11586300	1.1590682223525828
chr8	11585400	11586400	0.9779853290597708
chr8	11585500	11586500	0.3760894425456653
chr8	11585600	11586600	0.3604183993402154
chr8	11585700	11586700	0.7400366557198249
chr8	11585800	11586800	1.0621586812165706
chr8	11585900	11586900	0.9796478849263274
chr8	11586000	11587000	1.2025921453212571
chr8	11586100	11587100	0.9646377375139664
chr8	11586200	11587200	0.4045075239679684
chr8	11586300	11587300	0.6513689379300985
chr8	11586400	11587400	0.5489837476304708
chr8	11586500	11587500	0.2879172788160813
chr8	11586600	11587600	0.16579626933870448
chr8	11586700	11587700	0.3128357854454543
chr8	11586800	11587800	0.17472336302661454
chr8	11586900	11587900	0.2418200648141207
chr8	11587000	11588000	0.20015764130086963
chr8	11587100	11588100	0.2379263624540581
chr8	11587200	11588200	0.4663486421736669
chr8	11587300	11588300	1.09411744232847
chr8	11587400	11588400	1.7877725029425136
chr8	11587500	11588500	1.8483903244893745
chr8	11587600	11588600	2.516221443801987
chr8	11587700	11588700	2.5525350700602205
chr8	11587800	11588800	2.8915428258681977
chr8	11587900	11588900	2.6654128219329856
chr8	11588000	11589000	2.6763126536081057
chr8	11588100	11589100	2.61236682082876
chr8	11588200	11589200	2.5389933600436967
chr8	11588300	11589300	1.9535873184868944
chr8	11588400	11589400	1.27661095278837
chr8	11588500	11589500	1.802041194895092
chr8	11588600	11589600	1.8893975184745733
chr8	11588700	11589700	1.5763069193530426
chr8	11588800	11589800	1.5115977993879446
chr8	11588900	11589900	1.4337338268767834
chr8	11589000	11590000	1.0146891296891807
chr8	11592600	11593600	0.5125884881493313
chr8	11592700	11593700	0.41774940550240597
chr8	11592800	11593800	0.5911337539403968
chr8	11592900	11593900	0.7590835259012066
chr8	11593000	11594000	0.03458324373568875
chr8	11593100	11594100	0.4151478299981711
chr8	11593200	11594200	0.2587355969069115
chr8	11593300	11594300	0.08909673820531215
chr8	11593400	11594400	0.8636439683062205
chr8	11593500	11594500	0.2765180180307705
chr8	11593600	11594600	0.09192322180560054
chr8	11596100	11597100	-0.1068536231534955
chr8	11596200	11597200	-0.3933831875559984
chr8	11596300	11597300	-0.11862707392695415
chr8	11596400	11597400	0.09508065509879512
chr8	11596500	11597500	1.0419707309154649
chr8	11596600	11597600	1.3939136768408544
chr8	11596700	11597700	1.5287548782677742
chr8	11596800	11597800	1.515214001805896
chr8	11596900	11597900	2.045888028669487
chr8	11597000	11598000	1.6137796984359676
chr8	11597100	11598100	0.9656108896931254
chr8	11597200	11598200	0.911509622132442
chr8	11597300	11598300	0.6631298838891627
chr8	11597400	11598400	0.2914655884968018
chr8	11597500	11598500	-0.5015189239403679
chr8	11598600	11599600	-0.10451530138864752
chr8	11598700	11599700	-0.2275290505463348
chr8	11598800	11599800	-0.4826743542217862
chr8	11598900	11599900	-0.0234568687765958
chr8	11599000	11600000	0.3837787275959623
chr8	11599100	11600100	0.2067156920972752
chr8	11599200	11600200	0.659677764739792
chr8	11599300	11600300	0.4451309135254927
chr8	11599400	11600400	0.6756619336160012
chr8	11599500	11600500	0.3961043530623
chr8	11599600	11600600	0.12453704074027402
chr8	11601100	11602100	0.952503846878746
chr8	11602000	11603000	0.18437787099815542
chr8	11602100	11603100	-0.2671170943812777
chr8	11602200	11603200	0.21547788337675766
chr8	11602300	11603300	0.7217735994024076
chr8	11602400	11603400	1.3876558588704468
chr8	11602500	11603500	1.2013436637392143
chr8	11602600	11603600	1.5788274327920266
chr8	11602700	11603700	1.4568011494022586
chr8	11605900	11606900	1.4018179829491064
chr8	11606000	11607000	1.5153771912309233
chr8	11606100	11607100	0.6233576988621693
chr8	11606200	11607200	0.1660914629863397
chr8	11606300	11607300	0.0012842902004780755
chr8	11606400	11607400	0.5922666003470559
chr8	11606500	11607500	0.2893766143811012
chr8	11606600	11607600	0.9420674621829516
chr8	11606700	11607700	0.5573180498948758
chr8	11606800	11607800	0.18521404370705408
chr8	11606900	11607900	0.119715217292973
chr8	11607000	11608000	0.043382442164454256
chr8	11607100	11608100	0.6959308445153992
chr8	11607200	11608200	1.2122069649191136
chr8	11607300	11608300	1.1779527183495586
chr8	11607400	11608400	0.5672499692511106
chr8	11607500	11608500	0.7935835663650718
chr8	11607600	11608600	-0.0618186436676362
chr8	11607700	11608700	-0.2793618260934576
chr8	11607800	11608800	0.09491904802484824
chr8	11607900	11608900	-0.09791401148706423
chr8	11608000	11609000	-0.4338510074503304
chr8	11608100	11609100	-0.2788351156241917
chr8	11608200	11609200	-0.33918333071047296
chr8	11608300	11609300	-0.10455766101016603
chr8	11608400	11609400	-0.2279503927752348
chr8	11608500	11609500	-0.2609552579228369
chr8	11608600	11609600	-0.2506225063374301
chr8	11609600	11610600	-1.487841985767923
chr8	11609700	11610700	-1.0115864391663971
chr8	11609800	11610800	-1.4517967299719268
chr8	11609900	11610900	-1.7974764491153794
chr8	11610000	11611000	-1.349753307687802
chr8	11610100	11611100	-1.2778948797779115
chr8	11610200	11611200	-0.8068559273490604
chr8	11610300	11611300	-0.7159619881933328
chr8	11610400	11611400	-0.7341358545334403
chr8	11610500	11611500	-0.5305992962490224
chr8	11610600	11611600	-0.4302232322886837
chr8	11610700	11611700	-0.6141597031315901
chr8	11610800	11611800	-0.4052841713947317
chr8	11610900	11611900	-0.1517907845292908
chr8	11611000	11612000	0.1979678919395481
chr8	11611100	11612100	0.4765952709947985
chr8	11611200	11612200	0.7615446916768928
chr8	11611300	11612300	1.1220964687701072
chr8	11611400	11612400	1.859846688920024
chr8	11611500	11612500	1.220400784610077
chr8	11611600	11612600	1.3546806446230069
chr8	11611700	11612700	1.2680424504325745
chr8	11611800	11612800	1.4673784918785169
chr8	11611900	11612900	1.8039102638703497
chr8	11612000	11613000	1.2977074913856181
chr8	11612100	11613100	1.0007465858576847
chr8	11612200	11613200	0.40079886709982215
chr8	11614200	11615200	1.701906898359498
chr8	11614300	11615300	1.4877692496444457
chr8	11614400	11615400	1.3509138481778689
chr8	11614500	11615500	1.5186933414124366
chr8	11614600	11615600	1.3089253063147368
chr8	11614700	11615700	1.2065023339588592
chr8	11614800	11615800	1.339287142359719
chr8	11614900	11615900	1.6915146054080412
chr8	11615000	11616000	1.6091979524853712
chr8	11615100	11616100	1.6685189502443831
chr8	11615200	11616200	1.4134299760034017
chr8	11615300	11616300	1.654989930902801
chr8	11615400	11616400	2.304222885931229
chr8	11615500	11616500	2.427187795408317
chr8	11615600	11616600	2.396660067659789
chr8	11615700	11616700	2.354967386835263
chr8	11615800	11616800	2.1302478420437727
chr8	11615900	11616900	1.69250193149014
chr8	11616000	11617000	2.1988467082246377
chr8	11616100	11617100	2.1848288609069875
chr8	11616200	11617200	2.257450900465655
chr8	11616300	11617300	1.2447486723375951
chr8	11616400	11617400	0.8014317105534455
chr8	11616500	11617500	0.31439968257142353
chr8	11616600	11617600	0.6410578830016241
chr8	11616700	11617700	0.9061155907620692
chr8	11616800	11617800	0.4657546571770824
chr8	11616900	11617900	0.5598452333162617
chr8	11617000	11618000	0.6203945972898495
chr8	11617100	11618100	0.08736124184841201
chr8	11617200	11618200	0.023443800921380584
chr8	11617300	11618300	0.8195439756344618
chr8	11617400	11618400	0.9062052003530892
chr8	11617500	11618500	0.9195871904888524
chr8	11617600	11618600	1.1319613105563149
chr8	11617700	11618700	1.139089320235832
chr8	11617800	11618800	1.401888528310951
chr8	11617900	11618900	1.5454342610169585
chr8	11618000	11619000	1.098639521919304
chr8	11618100	11619100	1.6728279903746477
chr8	11618200	11619200	1.6507077479528474
chr8	11618300	11619300	1.3118047544974354
chr8	11618400	11619400	0.8570055251072273
chr8	11618500	11619500	0.8726286458062587
chr8	11619600	11620600	2.576962424993167
chr8	11619700	11620700	2.652892162926502
chr8	11619800	11620800	2.814330652696104
chr8	11619900	11620900	2.692398969494316
chr8	11620000	11621000	2.5543245283833085
chr8	11620700	11621700	0.3597757528245378
chr8	11620800	11621800	-0.6840658589178575
chr8	11620900	11621900	-0.06069888638433864
chr8	11621000	11622000	0.31153684900733636
chr8	11621100	11622100	0.8752280095212517
chr8	11621200	11622200	0.9371163045377936
chr8	11621300	11622300	0.7913770246390142
chr8	11621400	11622400	1.2742862944869855
chr8	11621500	11622500	0.8862774773581343
chr8	11621600	11622600	0.5811074048252252
chr8	11621700	11622700	0.8929017030342491
chr8	11621800	11622800	2.1994551148607666
chr8	11621900	11622900	2.194062649937541
chr8	11622000	11623000	2.030150324488932
chr8	11622100	11623100	1.4306933847745018
chr8	11622200	11623200	1.5042094023167765
chr8	11622300	11623300	1.9294955330529904
chr8	11622400	11623400	2.2222359932002167
chr8	11622500	11623500	2.708652130708175
chr8	11622600	11623600	3.0684977836177225
chr8	11622700	11623700	3.2941066926283327
chr8	11622800	11623800	2.468605451855013
chr8	11622900	11623900	2.198580604001738
chr8	11623000	11624000	1.8875290393160193
chr8	11623100	11624100	1.915910364686748
chr8	11623200	11624200	1.6799132245183055
chr8	11623300	11624300	1.462704740924165
chr8	11623400	11624400	1.2967442117197627
chr8	11623500	11624500	0.5642437793133389
chr8	11623600	11624600	0.5641968061550182
chr8	11624100	11625100	1.7110485772598665
chr8	11624200	11625200	1.1872074771596697
chr8	11624300	11625300	1.4960241558514753
chr8	11624400	11625400	1.192169819571406
chr8	11624500	11625500	1.5450530302683272
chr8	11624600	11625600	1.2964892593316113
chr8	11624700	11625700	1.0498778550338954
chr8	11624800	11625800	1.86297597715952
chr8	11624900	11625900	1.833599935487588
chr8	11625000	11626000	1.580314996050027
chr8	11625100	11626100	1.5350173338229955
chr8	11625200	11626200	2.5858306568192058
chr8	11625300	11626300	2.589111609769164
chr8	11625400	11626400	2.3157702044666166
chr8	11625500	11626500	1.9057030515596856
chr8	11625600	11626600	2.0298890959408014
chr8	11625700	11626700	2.3382338142859
chr8	11625800	11626800	1.6287916488452157
chr8	11625900	11626900	2.066577831725853
chr8	11626000	11627000	1.8353479401276889
chr8	11626100	11627100	1.3260817307695771
chr8	11626200	11627200	0.8169156616949084
chr8	11626300	11627300	0.8104513590410938
chr8	11626400	11627400	0.9870163028046725
chr8	11626500	11627500	1.5720440854847333
chr8	11626600	11627600	1.1483858222577408
chr8	11626700	11627700	0.6824797843496629
chr8	11626800	11627800	1.2445953445067532
chr8	11626900	11627900	0.8805657074576457
chr8	11627000	11628000	1.688417785169417
chr8	11627100	11628100	1.9800838512315329
chr8	11627200	11628200	2.1038455767165667
chr8	11627300	11628300	1.6105740979917746
chr8	11627400	11628400	1.6681638803806331
chr8	11627500	11628500	1.5258032968718367
chr8	11627600	11628600	1.9211850209807722
chr8	11627700	11628700	2.356312523752316
chr8	11627800	11628800	1.981108519358711
chr8	11627900	11628900	2.135692900591833
chr8	11628000	11629000	1.5853225346420736
chr8	11628100	11629100	1.2812438578162726
chr8	11628900	11629900	0.32665291934266905
chr8	11629000	11630000	0.972590931674462
chr8	11629100	11630100	0.9040981439406672
chr8	11629200	11630200	1.1259480709529812
chr8	11629300	11630300	1.4445720139091238
chr8	11629400	11630400	1.1493480970210803
chr8	11629500	11630500	1.4345628883119113
chr8	11629600	11630600	1.6501050565985733
chr8	11629700	11630700	1.7016885115391371
chr8	11629800	11630800	1.366248293845379
chr8	11629900	11630900	1.9916526467290825
chr8	11630000	11631000	1.6136065663038992
chr8	11630100	11631100	1.7952025350394938
chr8	11630200	11631200	1.2296512527189778
chr8	11630300	11631300	0.8280238880624654
chr8	11630400	11631400	1.175560202509334
chr8	11630500	11631500	0.8731221404086884
chr8	11630600	11631600	0.8535584130821501
chr8	11630700	11631700	0.5513637187547628
chr8	11630800	11631800	1.0796690435928258
chr8	11631500	11632500	1.06728063083992
chr8	11631600	11632600	1.5271479481030699
chr8	11631700	11632700	1.8643576172954184
chr8	11631800	11632800	1.4442010097435516
chr8	11631900	11632900	1.3848838115641475
chr8	11632000	11633000	1.429141966765698
chr8	11632100	11633100	0.9412571404641008
chr8	11632200	11633200	0.6577039016446533
chr8	11632300	11633300	0.3392404909293674
chr8	11632400	11633400	0.2356056025424068
chr8	11632500	11633500	0.436616349210383
chr8	11633000	11634000	0.3150724805847056
chr8	11633100	11634100	0.3158907240449966
chr8	11633200	11634200	-0.12373142800932653
chr8	11633300	11634300	0.2388153508488151
chr8	11633400	11634400	0.4266594705567094
chr8	11633500	11634500	0.6783885440905699
chr8	11633600	11634600	0.7518978545996511
chr8	11633700	11634700	0.6685328687553455
chr8	11633800	11634800	0.8487276092669771
chr8	11633900	11634900	1.1700828717998075
chr8	11634000	11635000	0.680807594984811
chr8	11634100	11635100	0.6483005852185135
chr8	11634600	11635600	-0.4672392879275237
chr8	11634700	11635700	-0.1739644365572228
chr8	11634800	11635800	-0.10330155972672644
chr8	11634900	11635900	0.2445990554824604
chr8	11635000	11636000	0.16773855893450426
chr8	11635100	11636100	0.11658427996163108
chr8	11635200	11636200	0.271100667895234
chr8	11635300	11636300	0.3640467845833625
chr8	11635400	11636400	0.09474793333044386
chr8	11635500	11636500	0.2785170931655477
chr8	11635600	11636600	0.31054283721866144
chr8	11635700	11636700	0.3980586007927807
chr8	11635800	11636800	-0.35543980152751425
chr8	11635900	11636900	-1.4310282465494442
chr8	11636000	11637000	-1.37604984378553
chr8	11636100	11637100	-1.2337314302613036
chr8	11636200	11637200	-1.317894574802669
chr8	11636300	11637300	-1.8507423066198918
chr8	11636400	11637400	-1.6693372737282033
chr8	11637800	11638800	0.30918021679535274
chr8	11639500	11640500	-1.7142992203717542
chr8	11639600	11640600	-2.2359399075948407
chr8	11640400	11641400	-1.9039775013500249
chr8	11640500	11641500	-1.9746414054868089
chr8	11640600	11641600	-1.7561001011011168
chr8	11640700	11641700	-1.4582286599337633
chr8	11640800	11641800	-1.7290179104829548
chr8	11640900	11641900	-2.1423708750398927
chr8	11641000	11642000	-2.324989882133019
chr8	11641100	11642100	-2.0360043518744138
chr8	11641200	11642200	-1.8939608678358164
chr8	11641300	11642300	-2.340837592309561
chr8	11641400	11642400	-1.8571535215538817
chr8	11641500	11642500	-1.6606354621832418
chr8	11641600	11642600	-1.9684329191097387
chr8	11641700	11642700	-2.056344357869135
chr8	11642800	11643800	-0.1998309847684185
chr8	11642900	11643900	-0.3982971770950278
chr8	11643000	11644000	-0.46607195203396734
chr8	11643100	11644100	-0.3874351628438056
chr8	11643200	11644200	-0.0069150976907654755
chr8	11643300	11644300	-0.22281364052569053
chr8	11643400	11644400	-0.8275863057915515
chr8	11643500	11644500	-0.5154941564378712
chr8	11645900	11646900	-1.4315445099139659
chr8	11646000	11647000	-1.2605030494082774
chr8	11646100	11647100	-1.3402186450074582
chr8	11647200	11648200	0.2564422193091409
chr8	11647300	11648300	-0.10669855171372236
chr8	11647400	11648400	-0.2280890754973015
chr8	11647500	11648500	-0.3273868845993537
chr8	11647600	11648600	-0.3405679546963513
chr8	11647700	11648700	-1.1533966089192258
chr8	11647800	11648800	-0.1711304667062201
chr8	11647900	11648900	-0.16016286984571415
chr8	11648000	11649000	0.23296689302618206
chr8	11648100	11649100	0.19525252225613235
chr8	11648200	11649200	-0.33777386554832955
chr8	11648300	11649300	0.29540585896305754
chr8	11648400	11649400	0.13403742827512485
chr8	11648500	11649500	0.0684622736378562
chr8	11648600	11649600	-0.011705982350804688
chr8	11648700	11649700	0.021369012007742657
chr8	11648800	11649800	-0.08623451711330901
chr8	11648900	11649900	-0.3281625848729308
chr8	11649000	11650000	-1.1311556546869725
chr8	11649100	11650100	-0.7397917029828175
chr8	11649200	11650200	-0.4112380384097819
chr8	11649300	11650300	-0.7835055036477757
chr8	11649400	11650400	-1.0029408059176286
chr8	11649500	11650500	-1.2269595412093754
chr8	11649600	11650600	-1.3705630339974035
chr8	11649700	11650700	-0.9620861894553832
chr8	11649800	11650800	-2.0183269074690053
chr8	11649900	11650900	-1.7156995107896709
chr8	11650000	11651000	-2.0159635236922324
chr8	11650100	11651100	-2.429616053857426
chr8	11650200	11651200	-2.009592099850087
chr8	11650300	11651300	-2.216352882449605
chr8	11650400	11651400	-1.8479282317352248
chr8	11650500	11651500	-1.491378491704369
chr8	11650600	11651600	-1.2715098894487948
chr8	11652400	11653400	-0.8899124994289728
chr8	11652500	11653500	-0.4243987432512609
chr8	11652600	11653600	-0.6454357097504579
chr8	11652700	11653700	-0.8923027460326607
chr8	11652800	11653800	-1.0891483890578433
chr8	11652900	11653900	-1.1041193846331214
chr8	11653000	11654000	-1.1659925750707707
chr8	11653100	11654100	-1.16823418871558
chr8	11653200	11654200	-1.132292464647754
chr8	11654400	11655400	-3.4708578200395044
chr8	11654500	11655500	-3.437456058998518
chr8	11654600	11655600	-3.461912378981324
chr8	11654700	11655700	-3.1730348269629283
chr8	11654800	11655800	-3.8857695201419538
chr8	11654900	11655900	-3.883619871335924
chr8	11655000	11656000	-3.8653557785493327
chr8	11655100	11656100	-3.1999546201529063
chr8	11655200	11656200	-2.7372069175374736
chr8	11655300	11656300	-1.9888009673093667
chr8	11655900	11656900	-1.9779514089846908
chr8	11656000	11657000	-0.9899601636479038
chr8	11656100	11657100	-1.3790122145730541
chr8	11656200	11657200	-1.8353132874700715
chr8	11656300	11657300	-2.291730604803925
chr8	11656400	11657400	-2.6930019671215217
chr8	11656500	11657500	-2.53088707273967
chr8	11656600	11657600	-2.0486847214200514
chr8	11656700	11657700	-2.130826208064442
chr8	11656800	11657800	-2.196166732793656
chr8	11656900	11657900	-1.90609189439432
chr8	11657000	11658000	-2.6719760376736783
chr8	11657100	11658100	-2.2829567878915453
chr8	11657200	11658200	-1.397820889663358
chr8	11657300	11658300	-1.0652954776754329
chr8	11657400	11658400	-0.17781935540391536
chr8	11657500	11658500	0.09676701450661596
chr8	11657600	11658600	0.4045069165241475
chr8	11657700	11658700	0.8957273649356581
chr8	11657800	11658800	0.2007459938095696
chr8	11657900	11658900	0.3622011384317029
chr8	11658000	11659000	0.6889068313893298
chr8	11658100	11659100	0.5793465676360973
chr8	11658200	11659200	0.4603338287052964
chr8	11658300	11659300	0.07082339703064851
chr8	11658400	11659400	-0.017861878792277748
chr8	11658500	11659500	-0.4984682969164385
chr8	11658600	11659600	-0.8482467323248152
chr8	11658700	11659700	-0.6659241957973651
chr8	11658800	11659800	-0.17813792016607466
chr8	11658900	11659900	-1.1399653398224183
chr8	11659000	11660000	-1.7530694330647956
chr8	11659100	11660100	-1.7911764554316152
chr8	11659200	11660200	-2.426003011553426
chr8	11659300	11660300	-1.7638525573467163
chr8	11659400	11660400	-1.7413782394591288
chr8	11659500	11660500	-0.7771578715072122
chr8	11659600	11660600	-0.6359612299098102
chr8	11659700	11660700	-1.1785931011939017
chr8	11659800	11660800	-0.7824459413982697
chr8	11659900	11660900	-0.7386377825248865
chr8	11660000	11661000	-1.1557065182662543
chr8	11660100	11661100	-1.4028366679515636
chr8	11660200	11661200	-1.675161215525821
chr8	11660300	11661300	-1.493916818688838
chr8	11660400	11661400	-1.8894308604145609
chr8	11660500	11661500	-2.4754256999643447
chr8	11660600	11661600	-1.8276915940971448
chr8	11660700	11661700	-1.4330216953894068
chr8	11660800	11661800	-0.9787259175006364
chr8	11660900	11661900	-0.2529363904640008
chr8	11661000	11662000	0.23260715925741887
chr8	11661100	11662100	0.5751821093111097
chr8	11661200	11662200	1.0910177998368873
chr8	11661300	11662300	0.5516476815274485
chr8	11661400	11662400	0.21164239089859133
chr8	11661500	11662500	-0.26696636157723763
chr8	11661600	11662600	-1.5275178674783427
chr8	11661700	11662700	-2.5058963681292616
chr8	11661800	11662800	-2.7712835667821736
chr8	11661900	11662900	-3.2052392298100525
chr8	11662000	11663000	-4.6932451535184745
chr8	11662100	11663100	-4.739102127477568
chr8	11662200	11663200	-4.746289170236384
chr8	11662300	11663300	-5.115716315962821
chr8	11662400	11663400	-5.254425973394982
chr8	11662500	11663500	-5.290715653320901
chr8	11662600	11663600	-5.064371245992562
chr8	11662700	11663700	-5.1035237358719785
chr8	11662800	11663800	-5.381073914422574
chr8	11662900	11663900	-5.012042604442246
chr8	11663000	11664000	-3.854364120817977
chr8	11663100	11664100	-3.7165558736132183
chr8	11663200	11664200	-3.6042637254731473
chr8	11663300	11664300	-3.0614364726263057
chr8	11663400	11664400	-2.64502461237919
chr8	11663500	11664500	-2.802558211290348
chr8	11663600	11664600	-2.870167014055502
chr8	11663700	11664700	-2.138704111536924
chr8	11663800	11664800	-2.4503532113336632
chr8	11663900	11664900	-1.6290479822807866
chr8	11664000	11665000	-1.0599354328259352
chr8	11664100	11665100	-1.5609775408325397
chr8	11664200	11665200	-1.828721067935708
chr8	11664300	11665300	-1.6546520015929895
chr8	11664400	11665400	-1.539693593769998
chr8	11664500	11665500	-0.7546909736048375
chr8	11664600	11665600	-0.19222654829772884
chr8	11664700	11665700	-0.11976585896951553
chr8	11664800	11665800	0.59017951669271
chr8	11665200	11666200	-2.0565947479019764
chr8	11665300	11666300	-2.3435091210314045
chr8	11665400	11666400	-2.344164475666601
chr8	11666500	11667500	-0.2781717910053418
chr8	11666600	11667600	-1.214949054722823
chr8	11666700	11667700	-1.5148108781233924
chr8	11666800	11667800	-2.48092425270356
chr8	11666900	11667900	-2.6376747417235444
chr8	11667000	11668000	-3.336452113283599
chr8	11667100	11668100	-3.6100430837949
chr8	11667200	11668200	-4.528542192458837
chr8	11667300	11668300	-5.198943732436372
chr8	11667400	11668400	-5.497165324223915
chr8	11667500	11668500	-5.897069793827976
chr8	11667600	11668600	-5.256489021102935
chr8	11667700	11668700	-5.383010760364254
chr8	11667800	11668800	-4.992189592875171
chr8	11667900	11668900	-4.664130012716338
chr8	11668000	11669000	-4.561180377132006
chr8	11668100	11669100	-4.295637685898815
chr8	11668200	11669200	-3.6290852787379535
chr8	11668300	11669300	-2.601901284880386
chr8	11668400	11669400	-2.5820930943089664
chr8	11668500	11669500	-1.989758952235149
chr8	11668600	11669600	-1.8066262648390516
chr8	11669500	11670500	-1.4454661747939204
chr8	11669600	11670600	-1.6700361024843138
chr8	11669700	11670700	-2.628856088703426
chr8	11669800	11670800	-3.074077473022403
chr8	11669900	11670900	-2.8926259525191504
chr8	11670000	11671000	-2.7266251596607463
chr8	11670100	11671100	-3.2510081234436203
chr8	11670200	11671200	-3.553373375158184
chr8	11670300	11671300	-2.8870878850036155
chr8	11670400	11671400	-3.2450503173585648
chr8	11670500	11671500	-3.81575214646257
chr8	11670600	11671600	-3.4390019236475498
chr8	11670700	11671700	-2.778584937836208
chr8	11670800	11671800	-1.8750491011803965
chr8	11670900	11671900	-1.9326355755495968
chr8	11671000	11672000	-1.6703907565015195
chr8	11671100	11672100	-1.3130413865146469
chr8	11671200	11672200	-1.0228307586294498
chr8	11671300	11672300	-0.7745544584269138
chr8	11671400	11672400	0.15445040790590206
chr8	11671500	11672500	0.2363809617621389
chr8	11671600	11672600	-0.08030887409578875
chr8	11671700	11672700	0.5702303860993535
chr8	11671800	11672800	-0.2847126731864028
chr8	11671900	11672900	-0.2668589402103471
chr8	11672000	11673000	-0.6788173677256039
chr8	11672100	11673100	-0.7735296237702385
chr8	11672200	11673200	-0.9761457454818664
chr8	11672300	11673300	-1.302543905691831
chr8	11672400	11673400	-1.6840604262515038
chr8	11672500	11673500	-2.008286732039261
chr8	11672600	11673600	-2.0406431782809307
chr8	11672700	11673700	-2.6772914635026512
chr8	11672800	11673800	-2.3086089587606438
chr8	11672900	11673900	-1.9186117367975928
chr8	11673000	11674000	-2.069276339545253
chr8	11673100	11674100	-1.3460998553416827
chr8	11673200	11674200	-1.747357245543485
chr8	11673300	11674300	-1.5956572551203168
chr8	11673400	11674400	-2.5079875466305226
chr8	11673500	11674500	-2.346510439280604
chr8	11673600	11674600	-2.3499591417295136
chr8	11673700	11674700	-2.3998469801727773
chr8	11673800	11674800	-3.1960396559979616
chr8	11673900	11674900	-4.155581706578854
chr8	11674000	11675000	-4.139191019320867
chr8	11674100	11675100	-5.392776994708692
chr8	11674200	11675200	-4.333474919242927
chr8	11674300	11675300	-4.434252812528425
chr8	11674400	11675400	-3.9703226455064513
chr8	11674500	11675500	-3.569999236197042
chr8	11674600	11675600	-3.3345827447578813
chr8	11674700	11675700	-3.5870561634764933
chr8	11674800	11675800	-3.0037548049634815
chr8	11674900	11675900	-2.3855910774766738
chr8	11675000	11676000	-2.0764123185889853
chr8	11675100	11676100	-1.6255469531296494
chr8	11675200	11676200	-1.811606496049956
chr8	11675300	11676300	-0.8405960973194928
chr8	11675400	11676400	-0.5576218680160939
chr8	11675500	11676500	-1.2451636194512752
chr8	11675600	11676600	-0.6920253765250345
chr8	11675700	11676700	-0.7017071244014843
chr8	11675800	11676800	-0.65211248032158
chr8	11675900	11676900	-0.20228648311184605
chr8	11676000	11677000	0.06257359385301493
chr8	11676100	11677100	0.6040351857396511
chr8	11676200	11677200	0.33364920337813025
chr8	11676300	11677300	-0.7522804873909864
chr8	11676400	11677400	-0.4660745568809689
chr8	11676500	11677500	-0.183555055329542
chr8	11676600	11677600	-0.6037678757246706
chr8	11676700	11677700	-0.595595726700152
chr8	11676800	11677800	-0.547231015593093
chr8	11676900	11677900	-0.7942901114348885
chr8	11677000	11678000	-1.3211668761716688
chr8	11677100	11678100	-1.4384887553185883
chr8	11677200	11678200	-1.1734435907561334
chr8	11677300	11678300	-0.8474370085984628
chr8	11677400	11678400	-0.5996076298158033
chr8	11677500	11678500	-0.9907946780394664
chr8	11677600	11678600	-1.1299049438872952
chr8	11677700	11678700	-0.33371166530254803
chr8	11677800	11678800	-0.5128442643026527
chr8	11677900	11678900	-0.9180321773302941
chr8	11678000	11679000	-1.468592964345789
chr8	11678100	11679100	-1.2052282946990855
chr8	11678200	11679200	-1.5944724949129956
chr8	11678300	11679300	-1.4948547485702774
chr8	11678400	11679400	-1.6537752713828875
chr8	11678500	11679500	-0.6721731584177335
chr8	11678600	11679600	-0.16841910754362582
chr8	11678700	11679700	-0.15595744462185268
chr8	11678800	11679800	0.4642339728202226
chr8	11678900	11679900	0.8592625620550781
chr8	11680000	11681000	0.46777032000772706
chr8	11680100	11681100	0.8606260070402895
chr8	11680200	11681200	0.9798734819799668
chr8	11680300	11681300	1.4195346956493524
chr8	11680400	11681400	1.2049802773801608
chr8	11680500	11681500	1.9370883640165781
chr8	11680600	11681600	1.6451954920664182
chr8	11680700	11681700	1.068314777871864
chr8	11680800	11681800	1.380865009262512
chr8	11680900	11681900	0.9264560186817996
chr8	11681000	11682000	0.10234897975765975
chr8	11681100	11682100	-0.4450993028636451
chr8	11681200	11682200	-0.7329842914484327
chr8	11681300	11682300	-1.3102006803158093
chr8	11682100	11683100	-0.8162763002179145
chr8	11682200	11683200	-1.2902800673282566
chr8	11682300	11683300	-1.4181156269478592
chr8	11682400	11683400	-2.0354993181679326
chr8	11682500	11683500	-1.4006483972416777
chr8	11682600	11683600	-1.2138375327406727
chr8	11682700	11683700	-1.348796841363619
chr8	11682800	11683800	-0.8639862207542773
chr8	11682900	11683900	-0.8253798061165136
chr8	11683000	11684000	-0.7914532079021716
chr8	11683100	11684100	-1.0215296750207379
chr8	11683200	11684200	-0.7354870750913384
chr8	11683300	11684300	-0.8855165029494417
chr8	11683400	11684400	-0.6129533867407763
chr8	11683500	11684500	-1.5346955042397028
chr8	11683600	11684600	-1.687506818778712
chr8	11683700	11684700	-1.5383090191042026
chr8	11683800	11684800	-1.5209875661784664
chr8	11683900	11684900	-1.4143051425390178
chr8	11684000	11685000	-1.6674333105420598
chr8	11684100	11685100	-1.4179547309971732
chr8	11684200	11685200	-1.4393324533460805
chr8	11684300	11685300	-1.252849236500609
chr8	11684400	11685400	-0.8588298166509484
chr8	11684500	11685500	0.0694808030334105
chr8	11684600	11685600	0.3753865343539949
chr8	11684700	11685700	0.2855012201449848
chr8	11684800	11685800	0.9964602739554388
chr8	11684900	11685900	0.7275494227715245
chr8	11685000	11686000	1.2253511143472136
chr8	11685100	11686100	1.1688738316675575
chr8	11685200	11686200	1.1341298880379864
chr8	11685300	11686300	0.4451657167931201
chr8	11685400	11686400	0.6944167333803027
chr8	11685500	11686500	0.8558480390327025
chr8	11685600	11686600	0.17718097717559836
chr8	11685700	11686700	-0.2053009017714368
chr8	11685800	11686800	-0.7047358499887958
chr8	11685900	11686900	-0.7695429814974869
chr8	11686000	11687000	-0.36180792050394356
chr8	11686100	11687100	-0.444424189599939
chr8	11686200	11687200	-0.8548291501165488
chr8	11686300	11687300	0.1484518734548382
chr8	11686400	11687400	0.001486863542475013
chr8	11686500	11687500	-0.27356611424253385
chr8	11686600	11687600	-0.1853890928418461
chr8	11686700	11687700	-0.3297234202516725
chr8	11686800	11687800	-0.9716082572277228
chr8	11686900	11687900	-1.4621420328865398
chr8	11687000	11688000	-2.246038706558144
chr8	11687100	11688100	-2.4538671936265533
chr8	11687200	11688200	-2.408227879239405
chr8	11687300	11688300	-3.1754401118923448
chr8	11687400	11688400	-3.2895973746959464
chr8	11687500	11688500	-3.35875617119328
chr8	11687600	11688600	-2.6008923016731416
chr8	11687700	11688700	-2.389126158011293
chr8	11687800	11688800	-2.0035732765784564
chr8	11687900	11688900	-1.5350668737083988
chr8	11688000	11689000	-2.0406585484787763
chr8	11688100	11689100	-2.2165280896988167
chr8	11688200	11689200	-1.9198961838665023
chr8	11688300	11689300	-1.8445774523919642
chr8	11688400	11689400	-1.8000668110808091
chr8	11688500	11689500	-1.3391991798166567
chr8	11688600	11689600	-1.775910527009958
chr8	11688700	11689700	-1.5377135617160294
chr8	11688800	11689800	-1.1021790307968664
chr8	11688900	11689900	-1.0557102245966246
chr8	11689000	11690000	-1.054869622026867
chr8	11689100	11690100	-0.5516667544653051
chr8	11689200	11690200	-0.09713299947943092
chr8	11689300	11690300	0.1339184267335669
chr8	11690400	11691400	0.14071605781746302
chr8	11690500	11691500	-0.5135290361774727
chr8	11690600	11691600	-0.7732367057056581
chr8	11690700	11691700	-0.3632312986726637
chr8	11690800	11691800	-0.5788337385641573
chr8	11690900	11691900	-0.6652557044841839
chr8	11691000	11692000	-0.33518977226931784
chr8	11691100	11692100	-0.749796767665475
chr8	11691200	11692200	-1.480050580261775
chr8	11691300	11692300	-1.3490363233451963
chr8	11691400	11692400	-1.6598066388551245
chr8	11691500	11692500	-0.8351891970823087
chr8	11691600	11692600	-0.1673056071464773
chr8	11691700	11692700	-0.5288541569526743
chr8	11691800	11692800	-0.3071832389124761
chr8	11691900	11692900	0.3662735056337214
chr8	11692000	11693000	0.7215866305882378
chr8	11692100	11693100	0.8823151943431357
chr8	11692200	11693200	0.9413999259932901
chr8	11693100	11694100	1.1594899453810636
chr8	11693200	11694200	1.0730485889312151
chr8	11693300	11694300	0.7836778813446168
chr8	11693400	11694400	1.2543521874202408
chr8	11693500	11694500	0.546575728390416
chr8	11693600	11694600	0.008333529631455628
chr8	11693700	11694700	-0.13776752938554365
chr8	11693800	11694800	-0.20452228132706726
chr8	11693900	11694900	-0.7006939241016527
chr8	11694000	11695000	-0.19152028027845033
chr8	11694100	11695100	-0.6302849295717969
chr8	11694200	11695200	-0.3698370044913416
chr8	11694300	11695300	-0.2182768912586888
chr8	11694400	11695400	-0.26162318389217804
chr8	11694500	11695500	0.18898188822715944
chr8	11694600	11695600	0.430982143981646
chr8	11694700	11695700	0.6445005773399578
chr8	11694800	11695800	0.8796070850343543
chr8	11694900	11695900	1.7990610135122498
chr8	11695000	11696000	1.1366454712471747
chr8	11695100	11696100	1.7235346354927896
chr8	11695200	11696200	1.4225757005040844
chr8	11695300	11696300	1.635744600760099
chr8	11695400	11696400	1.3107776182713708
chr8	11695500	11696500	1.4293473187955237
chr8	11695600	11696600	1.2149185188365914
chr8	11695700	11696700	0.981334235557194
chr8	11695800	11696800	0.8541113139267958
chr8	11695900	11696900	0.4122203117979999
chr8	11696000	11697000	0.6961152027059845
chr8	11697700	11698700	3.273645873771318
chr8	11697800	11698800	3.0756055399231665
chr8	11697900	11698900	3.192865375082804
chr8	11698000	11699000	3.2500106462916603
chr8	11698100	11699100	2.4167101480526862
chr8	11698200	11699200	2.409886289313369
chr8	11698300	11699300	2.4899421514519475
chr8	11698400	11699400	1.9661085868099453
chr8	11698500	11699500	1.6503656705442007
chr8	11698600	11699600	1.5163095485161522
chr8	11698700	11699700	1.5597543013250903
chr8	11698800	11699800	1.4193412238711318
chr8	11698900	11699900	0.6354651469230388
chr8	11699000	11700000	-0.25540175307588325
chr8	11700100	11701100	0.7045366749174204
chr8	11700200	11701200	1.2788933915503182
chr8	11700300	11701300	1.2426418051982222
chr8	11700400	11701400	1.5678381117456437
chr8	11700500	11701500	1.9411032597533568
chr8	11700600	11701600	1.977739616547589
chr8	11700700	11701700	1.9710652298850468
chr8	11700800	11701800	2.0285139935455883
chr8	11701300	11702300	4.179774544204771
chr8	11701400	11702400	4.438664503924437
chr8	11701500	11702500	4.26971713053716
chr8	11701600	11702600	4.1690492150754785
chr8	11701700	11702700	3.9074916790218728
chr8	11701800	11702800	4.211134873611353
chr8	11701900	11702900	4.668110313975501
chr8	11702000	11703000	4.4300873917835135
chr8	11702100	11703100	4.859349603732914
chr8	11702200	11703200	4.514756383180963
chr8	11702300	11703300	4.343290676424555
chr8	11702400	11703400	3.9989507869725065
chr8	11702500	11703500	3.955311273540568
chr8	11702600	11703600	3.879017489420451
chr8	11702700	11703700	3.859134600239472
chr8	11702800	11703800	3.7938760926088175
chr8	11702900	11703900	3.2357280207059413
chr8	11703000	11704000	2.9596321500550435
chr8	11703100	11704100	2.009347858689168
chr8	11704400	11705400	2.786168513052391
chr8	11704500	11705500	3.8248830791081287
chr8	11704600	11705600	3.9465684868547837
chr8	11704700	11705700	4.1399236176018785
chr8	11704800	11705800	3.3983341780433567
chr8	11704900	11705900	3.4143491091086475
chr8	11705000	11706000	3.3089056926826563
chr8	11705100	11706100	2.422295566199752
chr8	11705200	11706200	1.855216461402393
chr8	11705300	11706300	2.1381094521663533
chr8	11705400	11706400	2.129147856185571
chr8	11705500	11706500	1.6084560978709508
chr8	11705600	11706600	1.8635883416185468
chr8	11705700	11706700	1.7578843380117806
chr8	11705800	11706800	2.0617102102274094
chr8	11705900	11706900	1.3868437145878525
chr8	11706000	11707000	0.8760247384776583
chr8	11706100	11707100	1.0438851689676214
chr8	11706200	11707200	0.951748856108482
chr8	11706300	11707300	0.8932472373908489
chr8	11706400	11707400	1.6598328149408823
chr8	11706500	11707500	1.5901833133459535
chr8	11706600	11707600	1.98304822890638
chr8	11706700	11707700	2.0696528820211424
chr8	11706800	11707800	3.0493125748546404
chr8	11706900	11707900	3.893269606214477
chr8	11707000	11708000	4.65791504052074
chr8	11707100	11708100	4.796355995945511
chr8	11707200	11708200	4.830172429600252
chr8	11707300	11708300	5.15968864436104
chr8	11707400	11708400	5.075716357225566
chr8	11707500	11708500	5.889569953213329
chr8	11707600	11708600	6.618794594565406
chr8	11707700	11708700	7.120689740406598
chr8	11707800	11708800	6.892523069773886
chr8	11707900	11708900	7.089224224468901
chr8	11708000	11709000	6.732206787781473
chr8	11708100	11709100	6.815660993437238
chr8	11708200	11709200	7.129936471762806
chr8	11708300	11709300	7.617499823681892
chr8	11708400	11709400	7.608479316819793
chr8	11708500	11709500	6.8438636668935136
chr8	11708600	11709600	5.2705813963060635
chr8	11708700	11709700	5.102330734737231
chr8	11708800	11709800	5.059298598901182
chr8	11708900	11709900	4.549999561398566
chr8	11709000	11710000	4.333855633990162
chr8	11709100	11710100	4.518412288836394
chr8	11709200	11710200	4.817893375163169
chr8	11709300	11710300	4.483311381441384
chr8	11709400	11710400	4.995514369647107
chr8	11709500	11710500	4.6944208893402335
chr8	11709600	11710600	5.105041385222665
chr8	11710700	11711700	-0.3358280323955645
chr8	11710800	11711800	-0.6425319411496566
chr8	11711100	11712100	0.3988677544234222
chr8	11711200	11712200	-0.04677875094611618
chr8	11711300	11712300	0.20484179173907646
chr8	11711400	11712400	-0.03806850215121315
chr8	11711500	11712500	0.038411259873165536
chr8	11711600	11712600	0.15511105123978966
chr8	11711800	11712800	0.674698731759429
chr8	11711900	11712900	0.6951975975448484
chr8	11712000	11713000	1.0721786154936386
chr8	11712100	11713100	0.7946370019635052
chr8	11712500	11713500	0.5172314151087929
chr8	11712700	11713700	-0.18861054302026853
chr8	11712800	11713800	-0.17102311416175753
chr8	11712900	11713900	-0.5642181331185879
chr8	11713000	11714000	-0.43840975306817
chr8	11713100	11714100	-0.21959180230316752
chr8	11713200	11714200	-0.3404856764511421
chr8	11713300	11714300	0.06623700757813487
chr8	11713400	11714400	-0.2120454786538148
chr8	11713500	11714500	-0.3799918553956042
chr8	11713600	11714600	-0.3426965164689157
chr8	11713700	11714700	-0.16322944243917026
chr8	11713800	11714800	-0.03724763395805025
chr8	11713900	11714900	0.3203430150345028
chr8	11714000	11715000	0.3516486622154844
chr8	11714100	11715100	0.1968757924001549
chr8	11714200	11715200	0.4728986151138526
chr8	11714300	11715300	0.8499136663176228
chr8	11714400	11715400	0.8692163805018788
chr8	11714500	11715500	0.7571649074600796
chr8	11714600	11715600	0.8991254356084898
chr8	11714700	11715700	1.5351885265967866
chr8	11714800	11715800	1.7867386568600985
chr8	11714900	11715900	1.6919798716971013
chr8	11715000	11716000	1.9615503197922965
chr8	11715100	11716100	2.55826209707883
chr8	11715200	11716200	2.3540632161868675
chr8	11715300	11716300	1.5292625364962045
chr8	11715400	11716400	1.6465099753081258
chr8	11715500	11716500	1.9786208635737823
chr8	11715600	11716600	1.6654342530642483
chr8	11715700	11716700	1.6095926319607132
chr8	11715800	11716800	1.3510272496752311
chr8	11715900	11716900	1.0342640034828126
chr8	11716000	11717000	0.4715016829628832
chr8	11716100	11717100	-0.188376657358656
chr8	11716200	11717200	-0.11073186926678437
chr8	11716300	11717300	0.3572136401823117
chr8	11716400	11717400	0.29930737051574663
chr8	11716500	11717500	0.34701332388786826
chr8	11716600	11717600	0.39434444170573146
chr8	11716700	11717700	0.2419560443418302
chr8	11716800	11717800	0.3612039732513798
chr8	11716900	11717900	0.6843776080754159
chr8	11717000	11718000	1.0306175481911775
chr8	11717100	11718100	1.4136042503905246
chr8	11717200	11718200	1.4413025388735088
chr8	11717300	11718300	1.5532623221739892
chr8	11717400	11718400	1.9602629618413985
chr8	11717500	11718500	2.384912178931895
chr8	11717600	11718600	2.6877405754640162
chr8	11717700	11718700	2.3833450338072835
chr8	11717800	11718800	1.8273723473535928
chr8	11717900	11718900	2.2716871619000507
chr8	11718000	11719000	1.916921592942904
chr8	11718100	11719100	1.7367248016185082
chr8	11718200	11719200	1.3560144188090038
chr8	11718300	11719300	0.7775595895715287
chr8	11718400	11719400	0.6775047929761167
chr8	11718500	11719500	0.2310864948042252
chr8	11718600	11719600	-0.4858852365319873
chr8	11718700	11719700	-0.1155079808386182
chr8	11718800	11719800	0.3895139405236257
chr8	11718900	11719900	-0.12335866255535853
chr8	11719000	11720000	0.9321719312913229
chr8	11719100	11720100	0.3867676450555714
chr8	11719200	11720200	0.641081545601479
chr8	11719300	11720300	1.20446988079481
chr8	11719400	11720400	0.9888626418151027
chr8	11719500	11720500	1.6925473144784853
chr8	11719600	11720600	2.2956219582353614
chr8	11719700	11720700	1.958209595136268
chr8	11719800	11720800	1.7128097676163458
chr8	11719900	11720900	1.46171985935709
chr8	11721000	11722000	1.0545131003589436
chr8	11721100	11722100	0.6113366793294095
chr8	11721200	11722200	0.6030230172682429
chr8	11721300	11722300	0.2869802793824629
chr8	11721400	11722400	0.16292319508715056
chr8	11721500	11722500	0.05432346284331197
chr8	11721600	11722600	-0.05819965380980392
chr8	11721700	11722700	-0.15629414522444715
chr8	11721800	11722800	0.03817924776765785
chr8	11721900	11722900	-0.17096572458214893
chr8	11723000	11724000	-1.8393109298271337
chr8	11723100	11724100	-1.5611569186526286
chr8	11723200	11724200	-0.7535635603104456
chr8	11723300	11724300	-1.5622246441467866
chr8	11723400	11724400	-0.020183425155948724
chr8	11723500	11724500	-0.6322456026976166
chr8	11723600	11724600	-0.6904695467596216
chr8	11723700	11724700	-0.7597798439849183
chr8	11723800	11724800	-0.7899109384652577
chr8	11723900	11724900	-0.7284793693944198
chr8	11724000	11725000	-0.2850056040003177
chr8	11724100	11725100	-0.1895250688896032
chr8	11724200	11725200	-0.6881328175607568
chr8	11724300	11725300	-0.1981227092294585
chr8	11725700	11726700	1.2958442870248257
chr8	11725800	11726800	1.2601148389718104
chr8	11725900	11726900	0.5145282424851748
chr8	11726000	11727000	0.46045084875368403
chr8	11726100	11727100	-0.0068101425120707035
chr8	11726200	11727200	0.14354784242259086
chr8	11726300	11727300	-0.035103057037229636
chr8	11726400	11727400	-0.3715209555284096
chr8	11726500	11727500	-0.3441778864205889
chr8	11726600	11727600	-0.708806294138048
chr8	11726700	11727700	-0.7763794499235207
chr8	11726800	11727800	-0.8217146650309376
chr8	11726900	11727900	0.04097226191781516
chr8	11727000	11728000	0.061726076873058346
chr8	11727100	11728100	0.36340964922904906
chr8	11727200	11728200	0.17751053693722707
chr8	11727300	11728300	0.5529799670601235
chr8	11727400	11728400	0.4650634378711234
chr8	11727500	11728500	-0.022408086266576453
chr8	11727600	11728600	0.5973271092055662
chr8	11727700	11728700	0.5213874913561125
chr8	11727800	11728800	0.3166677798377685
chr8	11727900	11728900	-0.24318433484785
chr8	11728000	11729000	-0.0627114361037148
chr8	11728100	11729100	0.2150402910734863
chr8	11728200	11729200	0.04261262509253652
chr8	11728300	11729300	0.0267479064757192
chr8	11728400	11729400	0.12025810873539518
chr8	11728500	11729500	0.3615991075580104
chr8	11729000	11730000	-0.36234509127258396
chr8	11729100	11730100	-1.1317151652531274
chr8	11729200	11730200	-0.4626202571679993
chr8	11729300	11730300	-0.6202959651716141
chr8	11729400	11730400	-0.5392249322476408
chr8	11729500	11730500	-0.9317563338396628
chr8	11729600	11730600	-0.07256345139383387
chr8	11729700	11730700	-0.005695407181653515
chr8	11729800	11730800	-0.09288926142011501
chr8	11729900	11730900	0.1189753665724973
chr8	11732000	11733000	-0.7452815034676792
chr8	11732100	11733100	-0.16024537416953838
chr8	11732200	11733200	0.16846902728706492
chr8	11732300	11733300	0.6407452039099717
chr8	11732400	11733400	0.6354012367953938
chr8	11732500	11733500	0.35017935428406993
chr8	11732600	11733600	0.6074794728462125
chr8	11732700	11733700	0.0806373650732302
chr8	11732800	11733800	-0.016806831140138038
chr8	11732900	11733900	0.3677369858406419
chr8	11733000	11734000	0.9443191232196088
chr8	11733100	11734100	0.6363580604263461
chr8	11733200	11734200	0.4507008027229178
chr8	11735400	11736400	-0.8894886922711008
chr8	11735500	11736500	-0.5881755242235707
chr8	11735600	11736600	-1.0758920494196365
chr8	11735700	11736700	-1.2327528309564195
chr8	11735800	11736800	-1.6976202147994484
chr8	11735900	11736900	-2.0284733871334
chr8	11736000	11737000	-2.0606693078814153
chr8	11736100	11737100	-3.1443620383831967
chr8	11736200	11737200	-2.762720601810425
chr8	11736300	11737300	-1.958372920588057
chr8	11736400	11737400	-1.3287045733685443
chr8	11736500	11737500	-1.3368429042089467
chr8	11736600	11737600	-0.8983516219953115
chr8	11736700	11737700	-0.3350858200760158
chr8	11736800	11737800	0.2830558213760137
chr8	11736900	11737900	0.6123241628324589
chr8	11737000	11738000	1.1700504714821025
chr8	11737100	11738100	1.4444101750884786
chr8	11737200	11738200	1.5364609773696152
chr8	11738900	11739900	1.961511678856328
chr8	11739000	11740000	1.6897219642145171
chr8	11739100	11740100	2.057563370925255
chr8	11739200	11740200	1.4815536466643966
chr8	11739300	11740300	1.8290627209482315
chr8	11739400	11740400	1.7019222928623177
chr8	11739500	11740500	1.925744831330336
chr8	11739600	11740600	1.6772112992559132
chr8	11739700	11740700	0.8300883555408902
chr8	11739800	11740800	0.4110975084182717
chr8	11739900	11740900	1.0060355449985563
chr8	11740000	11741000	0.8967775068372263
chr8	11740100	11741100	1.0395812402769329
chr8	11740200	11741200	1.540705968683103
chr8	11740300	11741300	1.5239920341931232
chr8	11740400	11741400	1.4166041644018617
chr8	11740500	11741500	1.2015531965718569
chr8	11740600	11741600	0.4023828089258505
chr8	11740700	11741700	0.4862830293929745
chr8	11740800	11741800	0.4744923364402062
chr8	11740900	11741900	0.39555926352350657
chr8	11741000	11742000	0.4286394228277004
chr8	11741100	11742100	-0.4332761718088951
chr8	11741200	11742200	-0.4617768099318813
chr8	11741300	11742300	-0.7225196326402853
chr8	11741400	11742400	-0.6849284792607376
chr8	11743000	11744000	-0.002372871792738066
chr8	11743100	11744100	-0.7320059730721608
chr8	11743200	11744200	-1.0551339875457444
chr8	11743300	11744300	-0.9265536327146556
chr8	11743400	11744400	-1.2049550263474842
chr8	11743500	11744500	-1.352625961374014
chr8	11743600	11744600	-2.484189401402691
chr8	11743700	11744700	-2.031022149487206
chr8	11743800	11744800	-2.9103448307163524
chr8	11743900	11744900	-2.454051912673558
chr8	11744000	11745000	-1.890300722083917
chr8	11744100	11745100	-1.271460295710234
chr8	11744200	11745200	-0.4929155654011262
chr8	11744300	11745300	-0.03280991903077257
chr8	11744400	11745400	0.27477890012241496
chr8	11744500	11745500	0.5643493932710636
chr8	11744600	11745600	1.2632842402997608
chr8	11744700	11745700	0.006261365077255107
chr8	11744800	11745800	0.8702984725368997
chr8	11744900	11745900	1.7409697426468609
chr8	11745000	11746000	1.017371695565285
chr8	11745100	11746100	1.3948594097781564
chr8	11745200	11746200	1.5609644453463387
chr8	11745400	11746400	0.6959445313947844
chr8	11745500	11746500	-0.15813633384266396
chr8	11745600	11746600	-0.15294482810863974
chr8	11745700	11746700	0.5673226677314439
chr8	11745800	11746800	0.3759129013325403
chr8	11745900	11746900	-0.2674311443468822
chr8	11746000	11747000	0.06339556579902433
chr8	11746100	11747100	-0.8855495683548472
chr8	11747000	11748000	1.6463638045048035
chr8	11747100	11748100	1.813154688671196
chr8	11747200	11748200	2.3107688452410704
chr8	11747300	11748300	2.639953135626783
chr8	11747400	11748400	2.4875958425080307
chr8	11747500	11748500	2.041066923214235
chr8	11747600	11748600	2.1164961077691116
chr8	11747700	11748700	2.3695501621856394
chr8	11747800	11748800	2.462910587207072
chr8	11747900	11748900	2.7075305956538926
chr8	11748000	11749000	3.157434960304397
chr8	11748100	11749100	4.125449491119099
chr8	11748200	11749200	4.264070241435928
chr8	11748300	11749300	4.25346351275295
chr8	11748400	11749400	4.5234310771543615
chr8	11748500	11749500	4.182543011991865
chr8	11748600	11749600	4.051744817941832
chr8	11748700	11749700	4.21892880917826
chr8	11748800	11749800	4.2349876071178
chr8	11748900	11749900	5.031654321132868
chr8	11749000	11750000	4.625159424548837
chr8	11749100	11750100	4.032158420786905
chr8	11749200	11750200	4.182151779804304
chr8	11749300	11750300	4.094434538521674
chr8	11749400	11750400	3.282488437031533
chr8	11749500	11750500	3.6232403031760527
chr8	11749600	11750600	4.044049130709324
chr8	11750800	11751800	-0.6504919679784164
chr8	11750900	11751900	-1.139936367358641
chr8	11751000	11752000	-1.038679909966742
chr8	11751100	11752100	-0.4686492866161068
chr8	11751200	11752200	0.664511356656287
chr8	11751300	11752300	0.7439375499213371
chr8	11751400	11752400	1.3046060150595908
chr8	11751500	11752500	1.260057416755984
chr8	11751600	11752600	1.2675371436734428
chr8	11751700	11752700	1.1277556205633932
chr8	11751800	11752800	1.3777559712347591
chr8	11751900	11752900	1.6328942965062332
chr8	11752000	11753000	1.7562507550669504
chr8	11752100	11753100	1.3325492631214362
chr8	11752200	11753200	1.187147397408467
chr8	11752300	11753300	1.7255239371092082
chr8	11752400	11753400	1.6151832532555146
chr8	11752500	11753500	2.023344872155114
chr8	11752600	11753600	2.178047002837283
chr8	11752700	11753700	2.4769204533194005
chr8	11752800	11753800	2.393978846695185
chr8	11752900	11753900	2.079007358816112
chr8	11753000	11754000	1.9576562734344582
chr8	11753100	11754100	2.179686409084004
chr8	11753700	11754700	2.150700825247198
chr8	11753800	11754800	1.922304818514491
chr8	11753900	11754900	2.375419186242297
chr8	11754000	11755000	1.89809712611496
chr8	11754100	11755100	2.616452414997501
chr8	11754200	11755200	2.761123029111431
chr8	11754300	11755300	2.9085933928676813
chr8	11754400	11755400	3.0593020326213645
chr8	11754500	11755500	2.7448750412526692
chr8	11754600	11755600	2.074272035818044
chr8	11754700	11755700	1.867364726146904
chr8	11754800	11755800	1.4092751018904706
chr8	11754900	11755900	1.127077332651116
chr8	11755000	11756000	1.122485298152055
chr8	11755100	11756100	0.4760477415659346
chr8	11755200	11756200	0.2739309905344779
chr8	11755300	11756300	0.09851654758005364
chr8	11755400	11756400	0.8251937725896132
chr8	11755500	11756500	1.22855848726467
chr8	11755600	11756600	1.291705475624965
chr8	11755700	11756700	1.2082327643420396
chr8	11755800	11756800	1.7411173179386572
chr8	11755900	11756900	1.957063412581393
chr8	11756000	11757000	2.3703810543437127
chr8	11756100	11757100	2.7633877032193275
chr8	11756200	11757200	3.0891864805612874
chr8	11757600	11758600	1.0021714475131234
chr8	11757700	11758700	1.1241081598737666
chr8	11757800	11758800	1.2191269727742422
chr8	11757900	11758900	1.1929093008566063
chr8	11758000	11759000	1.4466059600497838
chr8	11758100	11759100	1.3868310584754129
chr8	11758200	11759200	1.4680066034571286
chr8	11758300	11759300	1.7126679714612751
chr8	11758400	11759400	1.3146655196539456
chr8	11761200	11762200	-0.7420330927863467
chr8	11761300	11762300	-1.2543243044346923
chr8	11761400	11762400	-1.2204898796878079
chr8	11761500	11762500	-1.1724378263336743
chr8	11761600	11762600	-1.4167799922580926
chr8	11761700	11762700	-1.51174931345705
chr8	11761800	11762800	-1.4691729782274052
chr8	11761900	11762900	-1.438379728399212
chr8	11762000	11763000	-2.1224487641431318
chr8	11762100	11763100	-1.6279778849667963
chr8	11762200	11763200	-1.0690391657985976
chr8	11762300	11763300	-0.5437365968736125
chr8	11762400	11763400	-0.5389570981102619
chr8	11762500	11763500	-0.3427518417761273
chr8	11762600	11763600	-0.050692874120817084
chr8	11762700	11763700	-0.21733567784214944
chr8	11762800	11763800	-0.6568798716035127
chr8	11762900	11763900	-0.8573889768569585
chr8	11763000	11764000	-0.6959264866398837
chr8	11763100	11764100	-1.0000585754655682
chr8	11763200	11764200	-0.6069333690177603
chr8	11763300	11764300	-0.009989996419494185
chr8	11763400	11764400	0.10445724922960152
chr8	11763500	11764500	-0.2261589422500405
chr8	11763600	11764600	-0.389872369565176
chr8	11763700	11764700	-0.19810484708404788
chr8	11763800	11764800	-0.04484545354431722
chr8	11763900	11764900	-0.6372838139391069
chr8	11764000	11765000	-0.6271541660311039
chr8	11764100	11765100	-0.4458453016752664
chr8	11764200	11765200	-0.06194128123171725
chr8	11764300	11765300	-1.0544283096217906
chr8	11764400	11765400	-0.8496674966524246
chr8	11764500	11765500	-0.8437976071644535
chr8	11764600	11765600	-0.8843957231703108
chr8	11764700	11765700	-0.9111814652974458
chr8	11764800	11765800	-0.7537604135023867
chr8	11764900	11765900	-0.07223109498884474
chr8	11765000	11766000	-0.2547076096337986
chr8	11765100	11766100	-0.39417467208849294
chr8	11765200	11766200	-0.1239772376307826
chr8	11765300	11766300	0.9467887017098936
chr8	11765400	11766400	0.7649088825969121
chr8	11765500	11766500	0.8571567073193066
chr8	11765600	11766600	0.4848864782315664
chr8	11765700	11766700	0.6013996972334289
chr8	11765800	11766800	0.5855831894320392
chr8	11765900	11766900	0.4349899023868308
chr8	11766000	11767000	1.0464808736941154
chr8	11766100	11767100	1.8479380503294631
chr8	11766200	11767200	1.305235918355172
chr8	11766300	11767300	0.7547750053322465
chr8	11766400	11767400	0.4631267147104594
chr8	11766500	11767500	0.16916924277622591
chr8	11767200	11768200	-0.5368439566392212
chr8	11767300	11768300	-0.9131608270629741
chr8	11767400	11768400	-0.5928102070200962
chr8	11767500	11768500	-0.4797817700348149
chr8	11767600	11768600	-1.10982763907257
chr8	11767700	11768700	-0.5232218751862477
chr8	11767800	11768800	-0.4555834928200224
chr8	11767900	11768900	-0.7822738079282011
chr8	11768000	11769000	-0.5868714559366262
chr8	11768100	11769100	-0.6875727269647878
chr8	11768200	11769200	-0.8151895667486864
chr8	11768300	11769300	-0.6109665987082102
chr8	11768400	11769400	-0.9580513128472024
chr8	11768500	11769500	-1.6681784003596871
chr8	11768600	11769600	-1.291460322644508
chr8	11768700	11769700	-1.2432951683664806
chr8	11768800	11769800	-0.927068553723949
chr8	11768900	11769900	-0.3354702810471318
chr8	11769000	11770000	-0.08100750488482028
chr8	11769100	11770100	0.04220300024558063
chr8	11769200	11770200	0.3035374352152995
chr8	11769300	11770300	-0.7173339983778957
chr8	11769400	11770400	-0.5556545504876332
chr8	11769500	11770500	0.09415399425658608
chr8	11769600	11770600	0.2812713931009672
chr8	11769700	11770700	-0.3737236515933001
chr8	11769800	11770800	-0.3872148548205197
chr8	11769900	11770900	-1.3283158452900194
chr8	11770000	11771000	-1.4377575976430117
chr8	11770100	11771100	-2.0399438604690503
chr8	11770200	11771200	-1.4157638103579648
chr8	11770300	11771300	-1.600157685327796
chr8	11770400	11771400	-1.8230901763790603
chr8	11770500	11771500	-1.3697997727828295
chr8	11770600	11771600	-1.7692414591813463
chr8	11770700	11771700	-1.492184608838571
chr8	11770800	11771800	-2.1779725494406845
chr8	11770900	11771900	-1.9067291201518533
chr8	11771000	11772000	-1.7674469488310762
chr8	11771100	11772100	-1.8718289403784545
chr8	11771200	11772200	-2.61706282497988
chr8	11771300	11772300	-2.0238089292355275
chr8	11771400	11772400	-1.7093367490838942
chr8	11771500	11772500	-2.2171613130278205
chr8	11771600	11772600	-1.7230630540218346
chr8	11771700	11772700	-1.5090860234129282
chr8	11771800	11772800	-0.9805477339353936
chr8	11772300	11773300	-1.112757399341505
chr8	11772400	11773400	-1.2687236198097152
chr8	11772500	11773500	-0.8485540865769092
chr8	11772600	11773600	-0.30072447416682563
chr8	11772700	11773700	0.08944463136555468
chr8	11772800	11773800	0.2110276663089019
chr8	11772900	11773900	0.2828714278520859
chr8	11773000	11774000	0.6591233762913176
chr8	11773100	11774100	0.7695361223637994
chr8	11773200	11774200	1.2440754698704988
chr8	11773300	11774300	-0.3248289366045017
chr8	11773400	11774400	-0.3836128410391577
chr8	11773500	11774500	-0.5797307913798441
chr8	11773600	11774600	-1.0691872409553207
chr8	11773700	11774700	-1.8270992219803464
chr8	11773800	11774800	-2.3692689615595457
chr8	11773900	11774900	-2.2361057945573792
chr8	11774000	11775000	-2.2387210876438335
chr8	11775900	11776900	-2.5109140382609243
chr8	11776000	11777000	-2.0332373514256084
chr8	11776100	11777100	-1.625384407905042
chr8	11776200	11777200	-0.9860603667671232
chr8	11776300	11777300	-1.4467122219695023
chr8	11776400	11777400	-1.2241727314301762
chr8	11776500	11777500	-1.2228798565397712
chr8	11776600	11777600	-0.9041675968989704
chr8	11776700	11777700	-0.8147417976494011
chr8	11776800	11777800	-0.5406824938818806
chr8	11776900	11777900	-0.12633697491905074
chr8	11777000	11778000	-0.3901833277054036
chr8	11779000	11780000	-0.21750163550734078
chr8	11779100	11780100	0.6897140857991884
chr8	11779200	11780200	1.0428905916549691
chr8	11779300	11780300	0.8845273211535377
chr8	11779400	11780400	1.243571080846878
chr8	11779500	11780500	1.4402304194028477
chr8	11779600	11780600	1.296552686364192
chr8	11779700	11780700	0.5027661691065205
chr8	11779800	11780800	-0.1914444807416889
chr8	11779900	11780900	-0.8717643683795799
chr8	11780000	11781000	-1.086161728374456
chr8	11780100	11781100	-1.8727594845237727
chr8	11780200	11781200	-1.9212441189776683
chr8	11780300	11781300	-2.296229589170394
chr8	11780400	11781400	-1.9901827458088202
chr8	11780500	11781500	-2.2787414947900784
chr8	11780600	11781600	-2.2027479873356945
chr8	11780700	11781700	-1.7468159441362987
chr8	11780800	11781800	-1.9358428929387157
chr8	11780900	11781900	-1.5947431669114045
chr8	11781000	11782000	-0.948920075437953
chr8	11781100	11782100	-0.983475338531169
chr8	11781200	11782200	-1.4223208593531085
chr8	11781300	11782300	-1.3146262448192938
chr8	11781400	11782400	-2.5156142095176874
chr8	11781500	11782500	-2.3542888131944446
chr8	11781600	11782600	-2.363997083573944
chr8	11781700	11782700	-2.823162383681883
chr8	11781800	11782800	-2.566317943480525
chr8	11781900	11782900	-2.3799692058390445
chr8	11782000	11783000	-3.0512770776323346
chr8	11782100	11783100	-2.8423720267164074
chr8	11782200	11783200	-2.618885347353463
chr8	11783900	11784900	-3.0629539210393464
chr8	11784000	11785000	-3.4053686289172447
chr8	11784100	11785100	-3.4985611532881897
chr8	11784200	11785200	-3.3582317683408363
chr8	11784300	11785300	-3.487114996892124
chr8	11784400	11785400	-3.4689038193233777
chr8	11784500	11785500	-2.8823029540457825
chr8	11784600	11785600	-3.101288146395781
chr8	11784700	11785700	-3.2931117159789696
chr8	11784800	11785800	-3.4053671461228374
chr8	11784900	11785900	-2.4208620401781493
chr8	11785000	11786000	-2.1754508412522107
chr8	11785100	11786100	-1.8367525113514327
chr8	11785200	11786200	-1.4477188807222592
chr8	11785300	11786300	-1.5405185198669007
chr8	11785400	11786400	-1.041457959921958
chr8	11785500	11786500	-0.7910026797856295
chr8	11785600	11786600	-0.6437355754634964
chr8	11785700	11786700	-0.19746655002169247
chr8	11785800	11786800	0.12293973085273358
chr8	11785900	11786900	-0.5556431476977929
chr8	11786000	11787000	-0.24466722569619848
chr8	11786100	11787100	-0.26040610911166706
chr8	11786200	11787200	-0.3980324084107151
chr8	11786300	11787300	-0.4742539179263262
chr8	11786400	11787400	-0.9923435484272518
chr8	11786500	11787500	-1.5989531243805026
chr8	11786700	11787700	-0.13670031792210655
chr8	11786800	11787800	-0.9417982277262592
chr8	11786900	11787900	-1.2807846201805229
chr8	11787000	11788000	-1.5326596097733525
chr8	11787100	11788100	-2.7190970463866257
chr8	11787200	11788200	-3.193238687719543
chr8	11787300	11788300	-2.8202675844745437
chr8	11787400	11788400	-3.2345717907344342
chr8	11787500	11788500	-3.565094526266306
chr8	11787600	11788600	-4.086155624221018
chr8	11787700	11788700	-4.407106152220932
chr8	11787800	11788800	-3.7821716005317767
chr8	11787900	11788900	-3.271965358856632
chr8	11788000	11789000	-3.5678217397821674
chr8	11788100	11789100	-1.8666581565611369
chr8	11788200	11789200	-1.6593586110777028
chr8	11788300	11789300	-1.7380745559486408
chr8	11788400	11789400	-0.8664403288012976
chr8	11788500	11789500	-0.9205757894768066
chr8	11788600	11789600	-0.6902410788965186
chr8	11788700	11789700	-0.6810157453020443
chr8	11788800	11789800	-0.3978493305486768
chr8	11788900	11789900	-0.4163736627906323
chr8	11789000	11790000	0.23597148736817516
chr8	11789100	11790100	0.030353742449293883
chr8	11789200	11790200	-0.4414100494449482
chr8	11789300	11790300	-0.6257548860172499
chr8	11789400	11790400	-1.6232088110016183
chr8	11789500	11790500	-1.6403264827617408
chr8	11789600	11790600	-1.8015321482817217
chr8	11789700	11790700	-1.7658498645441592
chr8	11789800	11790800	-2.095268301173261
chr8	11789900	11790900	-2.082598181712416
chr8	11790000	11791000	-2.2099662814386356
chr8	11791400	11792400	-0.9529517922071824
chr8	11791500	11792500	-0.8622902103234901
chr8	11791600	11792600	-1.5850740522854718
chr8	11791700	11792700	-2.6199494937877827
chr8	11791800	11792800	-3.1639641106283505
chr8	11791900	11792900	-3.3785390469575187
chr8	11792000	11793000	-3.6490212620556717
chr8	11792100	11793100	-4.1592789909149745
chr8	11792200	11793200	-3.7319512732881255
chr8	11792300	11793300	-3.4458732474910145
chr8	11792400	11793400	-3.0819118353613457
chr8	11792500	11793500	-3.527911779380582
chr8	11792600	11793600	-2.882356176306883
chr8	11793500	11794500	-3.4881227939326926
chr8	11793600	11794600	-3.4001270045195113
chr8	11793700	11794700	-3.983018080058629
chr8	11793800	11794800	-4.1773243953698564
chr8	11793900	11794900	-5.367568806191669
chr8	11794000	11795000	-5.503040306536791
chr8	11794100	11795100	-5.031541330420434
chr8	11794200	11795200	-5.435708437961265
chr8	11794300	11795300	-6.267671717426369
chr8	11794400	11795400	-8.182369758548413
chr8	11794500	11795500	-8.898928993491547
chr8	11794600	11795600	-9.670338506171591
chr8	11796800	11797800	-8.490957003019496
chr8	11796900	11797900	-8.477522442210429
chr8	11797000	11798000	-8.505403533954556
chr8	11797100	11798100	-8.586443015852037
chr8	11797200	11798200	-8.452577004650708
chr8	11800300	11801300	-8.109402583710079
chr8	11800400	11801400	-9.713193848590883
chr8	11800600	11801600	-9.891516435575591
chr8	11800700	11801700	-8.672347765309828
chr8	11800800	11801800	-8.653509471921778
chr8	11800900	11801900	-8.302032533444361
chr8	11801000	11802000	-8.13156505284181
chr8	11801100	11802100	-9.257135926399226
chr8	11801200	11802200	-9.143906520460856
chr8	11801300	11802300	-8.474645535637064
chr8	11801400	11802400	-6.078488793168888
chr8	11801500	11802500	-5.6274281551905085
chr8	11801600	11802600	-5.107194254887702
chr8	11801700	11802700	-4.600602003459275
chr8	11801800	11802800	-3.8696494769394483
chr8	11805000	11806000	-6.163431842129842
chr8	11805100	11806100	-8.132285014178548
chr8	11805200	11806200	-8.261042736479265
chr8	11805300	11806300	-9.22020094321394
chr8	11805700	11806700	-9.90419681260369
chr8	11805800	11806800	-9.575276831688642
chr8	11805900	11806900	-9.755595381634643
chr8	11806100	11807100	-9.44208037489351
chr8	11806200	11807200	-9.366170587769282
chr8	11806300	11807300	-8.267802305588743
chr8	11806400	11807400	-7.253381607316044
chr8	11806500	11807500	-6.838804845936233
chr8	11806600	11807600	-6.936630226544242
chr8	11806700	11807700	-7.1059786401059375
chr8	11806800	11807800	-6.615360546194774
chr8	11808300	11809300	-5.322991811338711
chr8	11808400	11809400	-6.478532009437893
chr8	11808500	11809500	-7.102162816441393
chr8	11808600	11809600	-8.243716199802861
chr8	11808700	11809700	-9.049563484626598
chr8	11808800	11809800	-9.331226401655083
chr8	11808900	11809900	-9.215480456023963
chr8	11809000	11810000	-9.495987170802323
chr8	11809100	11810100	-9.141395943832109
chr8	11809200	11810200	-8.366444605963661
chr8	11809300	11810300	-8.120298186267151
chr8	11809400	11810400	-7.25661142861371
chr8	11809500	11810500	-7.3332606781358205
chr8	11809600	11810600	-7.685768016964246
chr8	11809700	11810700	-7.4219395651071025
chr8	11809800	11810800	-7.4046094379394365
chr8	11809900	11810900	-7.6332581148657095
chr8	11810000	11811000	-7.739159841444378
chr8	11810100	11811100	-7.834664966574486
chr8	11810200	11811200	-6.864639531861004
chr8	11810300	11811300	-5.879118265372697
chr8	11810400	11811400	-6.492806560389407
chr8	11810500	11811500	-7.095935386248607
chr8	11810600	11811600	-5.888209484834733
chr8	11810700	11811700	-5.571455886406933
chr8	11810800	11811800	-5.743362999024353
chr8	11810900	11811900	-5.473414717962773
chr8	11811000	11812000	-5.496208296774702
chr8	11811100	11812100	-5.612952827437298
chr8	11811200	11812200	-5.95522723571878
chr8	11811300	11812300	-6.488165415349822
chr8	11811400	11812400	-6.048721553967982
chr8	11811500	11812500	-5.3919523936745595
chr8	11811600	11812600	-6.542829623559225
chr8	11811700	11812700	-6.9186151366198185
chr8	11811800	11812800	-6.765418828397759
chr8	11811900	11812900	-7.157417971442291
chr8	11812000	11813000	-6.717254998844811
chr8	11812100	11813100	-5.946278522822029
chr8	11812200	11813200	-6.516219266963753
chr8	11812300	11813300	-6.322737242962228
chr8	11812400	11813400	-7.18027537549147
chr8	11812500	11813500	-7.021807174394624
chr8	11812600	11813600	-6.469493031340573
chr8	11812700	11813700	-8.16513571830879
chr8	11812800	11813800	-8.139605504914964
chr8	11812900	11813900	-8.128233838308425
chr8	11813000	11814000	-7.981196622927068
chr8	11813100	11814100	-8.6955496869744
chr8	11813200	11814200	-9.180748882154873
chr8	11813300	11814300	-9.222047248142276
chr8	11813400	11814400	-8.396802910455033
chr8	11813500	11814500	-8.454652134892195
chr8	11813600	11814600	-9.281738481392768
chr8	11813700	11814700	-8.934559621309948
chr8	11813800	11814800	-9.660960730018203
chr8	11814200	11815200	-9.82878239511482
chr8	11814300	11815300	-9.987600763566917
chr8	11814600	11815600	-8.956619962764476
chr8	11814700	11815700	-7.853896105183598
chr8	11814800	11815800	-7.407125390344799
chr8	11814900	11815900	-6.64943974122014
chr8	11815000	11816000	-6.834433395741556
chr8	11815100	11816100	-5.466938429411154
chr8	11815200	11816200	-5.848563082335135
chr8	11815300	11816300	-6.4118143237174055
chr8	11815400	11816400	-8.160510401365517
chr8	11815500	11816500	-8.344746343816029
chr8	11815600	11816600	-8.688449261620804
chr8	11815700	11816700	-8.467598294267582
chr8	11815800	11816800	-8.533495152932318
chr8	11815900	11816900	-9.24919180543272
chr8	11816000	11817000	-8.454952369598015
chr8	11816100	11817100	-8.905459171584377
chr8	11816200	11817200	-8.609184796198024
chr8	11816300	11817300	-7.765028994519256
chr8	11816400	11817400	-6.286958385364195
chr8	11816500	11817500	-5.589875638649891
chr8	11816600	11817600	-5.2103850514708965
chr8	11816700	11817700	-5.305786350468622
chr8	11816800	11817800	-5.229872514099411
chr8	11816900	11817900	-4.296018195828903
chr8	11817800	11818800	-9.814814556974458
chr8	11817900	11818900	-9.742089782226687
chr8	11818600	11819600	-9.93223346263649
chr8	11818700	11819700	-9.142642955965917
chr8	11818800	11819800	-9.170131861662778
chr8	11818900	11819900	-9.557685247185614
chr8	11819000	11820000	-9.676067815776374
chr8	11819100	11820100	-9.201252014883217
chr8	11819200	11820200	-9.556213739124725
chr8	11819300	11820300	-9.974669049558498
chr8	11819400	11820400	-8.964603187439678
chr8	11819500	11820500	-9.036288945786174
chr8	11819600	11820600	-7.54263248925054
chr8	11819700	11820700	-6.981356673715947
chr8	11819800	11820800	-6.197939753729157
chr8	11819900	11820900	-5.389509353823093
chr8	11821700	11822700	-5.8120415477578256
chr8	11821800	11822800	-6.975163940203721
chr8	11821900	11822900	-7.919396740052104
chr8	11822000	11823000	-9.032983736948005
chr8	11822100	11823100	-9.317123856297222
chr8	11822200	11823200	-9.009166948074046
chr8	11822300	11823300	-9.290346494263582
chr8	11822500	11823500	-9.599196334321384
chr8	11824200	11825200	-9.4051747784216
chr8	11824300	11825300	-8.217707927462985
chr8	11824400	11825400	-8.012046233196298
chr8	11824500	11825500	-7.643590104371665
chr8	11824600	11825600	-7.179201707369131
chr8	11824700	11825700	-7.148491169552322
chr8	11826400	11827400	-4.643319858036274
chr8	11826500	11827500	-4.8215426093433935
chr8	11826600	11827600	-4.951498176655983
chr8	11826700	11827700	-6.666741170434443
chr8	11826800	11827800	-7.655790805365722
chr8	11826900	11827900	-8.433840158195059
chr8	11827000	11828000	-8.208591214370019
chr8	11827100	11828100	-8.352298189839747
chr8	11827200	11828200	-7.717317330462352
chr8	11827300	11828300	-8.020032282928172
chr8	11827400	11828400	-8.02575338844318
chr8	11827500	11828500	-8.27770311683738
chr8	11827600	11828600	-8.432051963044572
chr8	11827700	11828700	-7.017040746202425
chr8	11829200	11830200	-6.587448088579038
chr8	11829300	11830300	-7.095881791012447
chr8	11829400	11830400	-6.755628607298994
chr8	11829500	11830500	-6.536898438783407
chr8	11829600	11830600	-6.395527488412018
chr8	11829700	11830700	-6.760706739807388
chr8	11829800	11830800	-6.781051840503043
chr8	11829900	11830900	-5.8582171177962765
chr8	11830000	11831000	-5.277703662713123
chr8	11830100	11831100	-5.030675778787592
chr8	11830200	11831200	-3.9556426873776287
chr8	11830300	11831300	-2.8179420454608644
chr8	11831100	11832100	-5.8149359919948695
chr8	11831200	11832200	-6.083573765262472
chr8	11831300	11832300	-6.951620144525127
chr8	11831400	11832400	-7.009623900182983
chr8	11831500	11832500	-6.959004366814302
chr8	11832600	11833600	-8.601501307203634
chr8	11832700	11833700	-8.563622039881352
chr8	11832800	11833800	-8.529365537945475
chr8	11832900	11833900	-8.416122000514937
chr8	11833000	11834000	-6.861688073936116
chr8	11834500	11835500	-4.699068144121438
chr8	11834600	11835600	-5.201001683586976
chr8	11834700	11835700	-5.6418536838819415
chr8	11834800	11835800	-6.085781502814032
chr8	11834900	11835900	-5.611533057784567
chr8	11836900	11837900	-5.064474963099679
chr8	11837000	11838000	-6.078544449154065
chr8	11837100	11838100	-5.903637879944736
chr8	11837200	11838200	-7.0196223890216976
chr8	11837300	11838300	-7.935345938103747
chr8	11837400	11838400	-9.045070828643599
chr8	11837500	11838500	-9.46456201866765
chr8	11837600	11838600	-9.6021093180023
chr8	11837800	11838800	-9.418408229073476
chr8	11837900	11838900	-9.181020269193443
chr8	11838000	11839000	-9.679506695906195
chr8	11838500	11839500	-9.2819288980306
chr8	11838600	11839600	-8.59835855311947
chr8	11838700	11839700	-7.631953438404954
chr8	11839700	11840700	-8.374345747177713
chr8	11839800	11840800	-8.316697122048684
chr8	11839900	11840900	-8.324542368683135
chr8	11840000	11841000	-8.371235675510214
chr8	11840100	11841100	-8.939602773423738
chr8	11840200	11841200	-9.711696802659484
chr8	11842000	11843000	-9.092454870879749
chr8	11842100	11843100	-8.582629309094191
chr8	11842200	11843200	-7.556086241293572
chr8	11842300	11843300	-7.106372415724492
chr8	11849000	11850000	-6.444355006346146
chr8	11849100	11850100	-7.011849679145644
chr8	11849200	11850200	-7.450279784761468
chr8	11849300	11850300	-7.925513662808157
chr8	11849400	11850400	-7.990708231195425
chr8	11849800	11850800	-6.324859090083254
chr8	11849900	11850900	-5.778539787683232
chr8	11850500	11851500	-4.617824765902621
chr8	11850600	11851600	-4.808848555425371
chr8	11850700	11851700	-5.131051736586311
chr8	11850800	11851800	-4.5692112705936685
chr8	11850900	11851900	-4.1793925017808435
chr8	11851000	11852000	-4.2607787027057595
chr8	11851100	11852100	-3.6876287934294965
chr8	11851200	11852200	-2.8455524048696037
chr8	11851300	11852300	-2.4648574690922818
chr8	11851400	11852400	-2.3580157926863947
chr8	11851500	11852500	-1.7371546271838465
chr8	11852700	11853700	-0.3509863205409386
chr8	11852800	11853800	-0.6801357354839247
chr8	11852900	11853900	-1.9238851922734788
chr8	11853000	11854000	-2.3413742331213823
chr8	11853100	11854100	-1.826986550805482
chr8	11853200	11854200	-2.0404587366329645
chr8	11853300	11854300	-1.7472211621149374
chr8	11853400	11854400	-2.6013591671037166
chr8	11853500	11854500	-3.105305298544939
chr8	11853600	11854600	-3.2529072952071583
chr8	11853700	11854700	-3.471502701740884
chr8	11853800	11854800	-3.3873604041704475
chr8	11853900	11854900	-2.614515966247021
chr8	11854000	11855000	-2.3419262323492567
chr8	11854100	11855100	-2.9991578619316788
chr8	11854200	11855200	-3.3634665833342705
chr8	11854300	11855300	-3.0283968798547747
chr8	11854400	11855400	-2.7729051933540125
chr8	11854500	11855500	-2.5956788256923
chr8	11854600	11855600	-3.573492525516805
chr8	11854700	11855700	-4.245698862369567
chr8	11854800	11855800	-4.679125806357292
chr8	11854900	11855900	-4.614838846972353
chr8	11855000	11856000	-6.382890559815092
chr8	11855100	11856100	-7.085667989308921
chr8	11855200	11856200	-7.24359492492749
chr8	11855300	11856300	-8.098207107824807
chr8	11855400	11856400	-7.2859925332333875
chr8	11855500	11856500	-7.3139222878063554
chr8	11855600	11856600	-7.205470728890193
chr8	11855700	11856700	-6.642204340734183
chr8	11855800	11856800	-6.436025986261202
chr8	11855900	11856900	-6.0755142758478495
chr8	11856000	11857000	-4.766722166016927
chr8	11856100	11857100	-4.430456337797157
chr8	11856200	11857200	-4.2635365894735715
chr8	11856300	11857300	-3.858039583521595
chr8	11856400	11857400	-3.4301316665399053
chr8	11856500	11857500	-3.1585134953203604
chr8	11856600	11857600	-3.5980520937964284
chr8	11856700	11857700	-3.322633687989061
chr8	11856800	11857800	-2.8411354248626384
chr8	11856900	11857900	-2.911021305335932
chr8	11857000	11858000	-2.7540586265039626
chr8	11857100	11858100	-2.269498503638321
chr8	11857200	11858200	-2.610584242345922
chr8	11857300	11858300	-2.644497552114316
chr8	11857400	11858400	-3.569480579559565
chr8	11857500	11858500	-3.5511872291699573
chr8	11857600	11858600	-3.0819860411340314
chr8	11857700	11858700	-4.640479823544666
chr8	11857800	11858800	-4.915934088065573
chr8	11857900	11858900	-5.727038448291245
chr8	11858000	11859000	-5.302155839267285
chr8	11858100	11859100	-5.423965834252781
chr8	11858200	11859200	-4.568088088456394
chr8	11858300	11859300	-4.36361958881306
chr8	11858400	11859400	-4.154057440117972
chr8	11858500	11859500	-4.345856203111022
chr8	11858600	11859600	-3.891279246548996
chr8	11858700	11859700	-2.5696924872799283
chr8	11859800	11860800	-5.836763130321388
chr8	11859900	11860900	-5.5554944056228885
chr8	11860000	11861000	-5.7421417470688425
chr8	11860100	11861100	-5.070049362773814
chr8	11860200	11861200	-4.84556925693589
chr8	11860300	11861300	-4.078090478631923
chr8	11860400	11861400	-3.5822755982565924
chr8	11860500	11861500	-2.642679766376537
chr8	11860600	11861600	-2.0317039166932402
chr8	11861500	11862500	-2.884119972747396
chr8	11861600	11862600	-3.5348355730764007
chr8	11861700	11862700	-2.9054385575711605
chr8	11861800	11862800	-2.787256864487812
chr8	11861900	11862900	-3.0667393847804916
chr8	11862000	11863000	-3.32190986648587
chr8	11862100	11863100	-3.316511141302916
chr8	11862200	11863200	-3.4659371453557832
chr8	11862300	11863300	-3.614054241478089
chr8	11862400	11863400	-3.2176851394482315
chr8	11862500	11863500	-2.563404879162785
chr8	11862600	11863600	-1.9196795451367432
chr8	11862700	11863700	-3.261556717763145
chr8	11862800	11863800	-4.350010427961
chr8	11862900	11863900	-4.890767085224733
chr8	11863000	11864000	-4.473639874516101
chr8	11863100	11864100	-4.337885166600197
chr8	11863200	11864200	-4.5426686438904165
chr8	11863300	11864300	-4.748245954318499
chr8	11864400	11865400	-4.927333540464926
chr8	11864500	11865500	-5.249485347491528
chr8	11864600	11865600	-4.861428455540153
chr8	11864700	11865700	-4.3267954474790935
chr8	11864800	11865800	-3.4658797402028734
chr8	11865900	11866900	-5.405107666472204
chr8	11866000	11867000	-5.8555414923015885
chr8	11866100	11867100	-6.095844452210226
chr8	11866200	11867200	-6.436847409709048
chr8	11866300	11867300	-6.1709592699561675
chr8	11866400	11867400	-6.101351560951241
chr8	11866500	11867500	-6.037426267176699
chr8	11866600	11867600	-5.806098294446919
chr8	11866700	11867700	-4.903797882629057
chr8	11866800	11867800	-3.6316677227313527
chr8	11866900	11867900	-1.6923308463401834
chr8	11867000	11868000	-0.7783107797022458
chr8	11867100	11868100	-2.9249151046528166
chr8	11867200	11868200	-2.297813764698145
chr8	11867300	11868300	-2.9817585457950253
chr8	11867400	11868400	-3.4551659521302165
chr8	11867500	11868500	-2.694649355868107
chr8	11867600	11868600	-2.37724873016838
chr8	11867700	11868700	-3.133821848953505
chr8	11867800	11868800	-3.6133327788394953
chr8	11867900	11868900	-4.31368873860402
chr8	11868000	11869000	-5.5826226938149865
chr8	11868100	11869100	-4.538566614223102
chr8	11868200	11869200	-5.979887819527535
chr8	11868300	11869300	-5.621237320780468
chr8	11868400	11869400	-5.352696922141631
chr8	11868500	11869500	-5.646093859469517
chr8	11869500	11870500	-0.3243658949437167
chr8	11869600	11870600	-0.7182418035218381
chr8	11869700	11870700	-1.2605201071218564
chr8	11869800	11870800	-1.0532134415721337
chr8	11869900	11870900	-1.0756137290605408
chr8	11870000	11871000	-1.6213721598356263
chr8	11870100	11871100	-1.5966028173662978
chr8	11870200	11871200	-1.0831233548800034
chr8	11870300	11871300	-0.8091823908280065
chr8	11870400	11871400	-1.2205195454553484
chr8	11870500	11871500	-1.3191684572224032
chr8	11870600	11871600	-1.0971284606993394
chr8	11870700	11871700	-0.9201665523565764
chr8	11870800	11871800	-0.6668817169963028
chr8	11870900	11871900	-0.36304953004854057
chr8	11871000	11872000	-0.26013792946675757
chr8	11871100	11872100	0.394750714210978
chr8	11871200	11872200	-0.6341627705087779
chr8	11871300	11872300	-0.4349251077002753
chr8	11871400	11872400	-0.4724738327506076
chr8	11871500	11872500	-0.8869569484621674
chr8	11871600	11872600	-0.4125219819527267
chr8	11871700	11872700	0.02763830543494392
chr8	11871800	11872800	0.044665324088913695
chr8	11871900	11872900	0.04373097213230765
chr8	11872000	11873000	-0.1582972745108053
chr8	11872100	11873100	-0.5283422318243902
chr8	11872200	11873200	-0.4025355606970728
chr8	11872300	11873300	-0.6707316809498518
chr8	11872500	11873500	-0.3641871170339504
chr8	11872600	11873600	-1.3699224434252977
chr8	11872700	11873700	-1.7126398810779422
chr8	11872800	11873800	-1.736482111999489
chr8	11872900	11873900	-1.8432403819078087
chr8	11873000	11874000	-1.7336342212076785
chr8	11873100	11874100	-1.9659733200844245
chr8	11873200	11874200	-1.6383826685830118
chr8	11873300	11874300	-2.1389281011041885
chr8	11873400	11874400	-2.276375517143756
chr8	11873500	11874500	-2.9458730623897624
chr8	11873600	11874600	-2.763125034674625
chr8	11873700	11874700	-3.2073877762597367
chr8	11873800	11874800	-3.560644653682982
chr8	11873900	11874900	-3.9377282185696494
chr8	11874000	11875000	-4.146877749154259
chr8	11874100	11875100	-4.248670809632971
chr8	11874200	11875200	-4.168440412921581
chr8	11874300	11875300	-3.7307472576821112
chr8	11874400	11875400	-3.36256202460935
chr8	11874500	11875500	-2.993956015978845
chr8	11874600	11875600	-2.79280742129942
chr8	11874700	11875700	-2.107908417236958
chr8	11875400	11876400	-0.6007882304953087
chr8	11875500	11876500	-1.0014021066162886
chr8	11875600	11876600	-1.1407203313247034
chr8	11875700	11876700	-0.9024814335306895
chr8	11875800	11876800	-1.346829921798614
chr8	11875900	11876900	-1.3833751040956106
chr8	11876000	11877000	-1.579134211768975
chr8	11876100	11877100	-1.2764607016133116
chr8	11876200	11877200	-1.3772568118757107
chr8	11876300	11877300	-1.3293384095747651
chr8	11876400	11877400	-0.9748436730782462
chr8	11876500	11877500	-0.4755002417390726
chr8	11876600	11877600	-0.2278983270779706
chr8	11876700	11877700	-0.09023333545721043
chr8	11876800	11877800	0.038178358452750895
chr8	11876900	11877900	0.4810112919159355
chr8	11877000	11878000	0.4698982494068176
chr8	11877100	11878100	0.2753445843808144
chr8	11877200	11878200	0.3187332362970081
chr8	11877300	11878300	0.11798841615897393
chr8	11877400	11878400	-0.3909583513991259
chr8	11877500	11878500	0.03660823519141218
chr8	11877600	11878600	-0.5936565504588948
chr8	11877700	11878700	-0.4391514496406193
chr8	11877800	11878800	-0.05314032514711148
chr8	11877900	11878900	-0.03343709836061253
chr8	11878000	11879000	-0.0067378120484806086
chr8	11878100	11879100	-0.3941629980331581
chr8	11878200	11879200	-0.8008195672611591
chr8	11878300	11879300	-0.6618794749196426
chr8	11878400	11879400	-0.4387676230963935
chr8	11878500	11879500	-1.4607290055936135
chr8	11878600	11879600	-0.9244558925129114
chr8	11878700	11879700	-1.317962929051635
chr8	11878800	11879800	-2.068229673223287
chr8	11878900	11879900	-2.3335350278312825
chr8	11879000	11880000	-2.842906431080761
chr8	11879100	11880100	-3.2975207937963327
chr8	11879200	11880200	-2.727906650742836
chr8	11879300	11880300	-2.852040994066484
chr8	11879400	11880400	-3.1579867439677534
chr8	11879500	11880500	-3.1211678241604885
chr8	11879600	11880600	-3.689387529819829
chr8	11879700	11880700	-4.336924981478482
chr8	11879800	11880800	-3.7819376704646035
chr8	11879900	11880900	-3.9272932991889684
chr8	11880000	11881000	-3.234143747703274
chr8	11880100	11881100	-2.750851407350088
chr8	11880200	11881200	-2.9697970800840663
chr8	11880300	11881300	-2.7520473957830864
chr8	11880400	11881400	-2.3949946714628223
chr8	11881500	11882500	-1.2398913827808875
chr8	11881600	11882600	-1.7512601757626867
chr8	11881700	11882700	-1.974072978038436
chr8	11881800	11882800	-1.733992916689841
chr8	11881900	11882900	-2.03208071831442
chr8	11882000	11883000	-2.118258744257485
chr8	11882100	11883100	-2.8795518033377854
chr8	11882200	11883200	-3.222216282397018
chr8	11882300	11883300	-3.134125405368553
chr8	11882400	11883400	-2.6846729388327684
chr8	11882700	11883700	-2.084564466520361
chr8	11882800	11883800	-2.5782465898619717
chr8	11882900	11883900	-2.2908644917750545
chr8	11883000	11884000	-2.049222076420974
chr8	11883100	11884100	-1.905487688686472
chr8	11883200	11884200	-2.6279870926394104
chr8	11883300	11884300	-2.5614911668630667
chr8	11883400	11884400	-2.92701165971947
chr8	11883500	11884500	-2.7131024578481293
chr8	11883600	11884600	-3.0376967726935042
chr8	11883700	11884700	-1.981582805590185
chr8	11883800	11884800	-1.3638234842367594
chr8	11883900	11884900	-0.8964880042894346
chr8	11884000	11885000	-1.264743276251664
chr8	11884100	11885100	-1.7725163487051965
chr8	11884200	11885200	-0.4799731789804314
chr8	11884300	11885300	-0.2810810410282025
chr8	11884400	11885400	0.2133239356595195
chr8	11884500	11885500	-1.187964528785232
chr8	11884600	11885600	-0.4429719268446699
chr8	11884700	11885700	-1.105402117895271
chr8	11884800	11885800	-1.5418117165614686
chr8	11884900	11885900	-1.465756575630794
chr8	11885000	11886000	-0.7916913481590762
chr8	11885100	11886100	-0.3719634983953616
chr8	11885200	11886200	-1.0780157000106323
chr8	11885300	11886300	-0.64579224068304
chr8	11885400	11886400	-1.2456742592696757
chr8	11885500	11886500	0.01131392561422542
chr8	11885600	11886600	-0.716492909632203
chr8	11885700	11886700	-0.6912266871586185
chr8	11885800	11886800	-0.9690560736575544
chr8	11885900	11886900	-1.6510937559867742
chr8	11886000	11887000	-1.8743068150743016
chr8	11886100	11887100	-1.699435768373447
chr8	11886200	11887200	-1.5919549671262219
chr8	11886300	11887300	-2.159411425788871
chr8	11886400	11887400	-1.7319998581233298
chr8	11886500	11887500	-1.845459237251656
chr8	11886600	11887600	-1.463102116956194
chr8	11886700	11887700	-1.166123272066648
chr8	11887500	11888500	-1.9684221550359489
chr8	11887600	11888600	-1.8111612072616727
chr8	11887700	11888700	-1.81063891522216
chr8	11887800	11888800	-2.5497758605403438
chr8	11887900	11888900	-2.555155287653466
chr8	11888000	11889000	-2.520650314590841
chr8	11888100	11889100	-2.9919342184548015
chr8	11888200	11889200	-2.8785733804260176
chr8	11888300	11889300	-2.5620091555079068
chr8	11888400	11889400	-2.5664426828845612
chr8	11888500	11889500	-2.4629263009344613
chr8	11888600	11889600	-2.5347993629080188
chr8	11888700	11889700	-2.753411552777392
chr8	11888800	11889800	-1.848637151076404
chr8	11888900	11889900	-1.8950588539218205
chr8	11889000	11890000	-2.0630360018361724
chr8	11892100	11893100	-1.4430846992752917
chr8	11892200	11893200	-1.1458133424841526
chr8	11893300	11894300	-2.90480862465421
chr8	11893400	11894400	-3.3909211913882435
chr8	11893500	11894500	-4.28852978980656
chr8	11893600	11894600	-5.3898581383075586
chr8	11893700	11894700	-5.109788194058543
chr8	11893800	11894800	-4.960921607976986
chr8	11893900	11894900	-4.839987620135321
chr8	11894000	11895000	-4.063811870984777
chr8	11894100	11895100	-2.953279095526535
chr8	11894200	11895200	-2.714843424517728
chr8	11894300	11895300	-2.8706294197538265
chr8	11894400	11895400	-2.5723405151928933
chr8	11894500	11895500	-1.857696173754901
chr8	11894600	11895600	-1.1277829452263506
chr8	11894700	11895700	-1.1318525060276101
chr8	11894800	11895800	-0.9301915314625402
chr8	11894900	11895900	0.09464967398964512
chr8	11895000	11896000	-0.41627836715411703
chr8	11895100	11896100	-1.3087438438791024
chr8	11895200	11896200	-0.9418822770596988
chr8	11895300	11896300	-1.1200174594180898
chr8	11895400	11896400	-1.0899179821078664
chr8	11895500	11896500	-1.3523984550026542
chr8	11896600	11897600	-1.6074950294077226
chr8	11896700	11897700	-1.77281617813354
chr8	11896800	11897800	-2.0041414346089224
chr8	11896900	11897900	-2.0137960823494456
chr8	11897000	11898000	-2.069650186077074
chr8	11897100	11898100	-2.7958217292535115
chr8	11897200	11898200	-3.278745222183223
chr8	11899600	11900600	-2.5021096517719417
chr8	11899700	11900700	-3.1723066399889803
chr8	11899800	11900800	-3.1117308020949968
chr8	11899900	11900900	-3.670601672887871
chr8	11900000	11901000	-3.8166270448130586
chr8	11900100	11901100	-3.0508934930088905
chr8	11900200	11901200	-1.546484723673575
chr8	11900300	11901300	-2.509444037790316
chr8	11900400	11901400	-2.6919996921540155
chr8	11900500	11901500	-2.164960555634216
chr8	11900600	11901600	-1.792190432586711
chr8	11900700	11901700	-1.9478636274653875
chr8	11900800	11901800	-1.9724557979753043
chr8	11900900	11901900	-1.8990181766986445
chr8	11901000	11902000	-1.5725872027337977
chr8	11901100	11902100	-2.200074312259836
chr8	11901200	11902200	-3.15705696599968
chr8	11901300	11902300	-2.6382568890223252
chr8	11901400	11902400	-2.166116032292397
chr8	11901500	11902500	-1.8664470486188816
chr8	11901600	11902600	-1.4235127449067968
chr8	11901700	11902700	-0.13738502282450574
chr8	11901800	11902800	0.007048956146931458
chr8	11901900	11902900	0.5704622879456545
chr8	11902000	11903000	0.6103786919261818
chr8	11902100	11903100	0.5860925555940639
chr8	11902200	11903200	0.9501917767474424
chr8	11902300	11903300	0.8302697788730075
chr8	11902400	11903400	0.4841178696227246
chr8	11902500	11903500	-0.2026701921685396
chr8	11902600	11903600	-0.5956170643178246
chr8	11902700	11903700	-0.8291872988594386
chr8	11904200	11905200	-0.13691937475545807
chr8	11904300	11905300	-0.4711850830812582
chr8	11904400	11905400	-0.3815195882852571
chr8	11904500	11905500	-0.4634525339473032
chr8	11904600	11905600	-0.22741767477142724
chr8	11904700	11905700	-1.044903418938798
chr8	11904800	11905800	-1.0733579532214101
chr8	11904900	11905900	-0.7225482108926381
chr8	11905000	11906000	-0.8880416407204652
chr8	11905100	11906100	-1.2272461189898871
chr8	11905200	11906200	-1.8512538048280984
chr8	11905300	11906300	-1.4456853920305714
chr8	11905400	11906400	-1.2468336912260811
chr8	11905500	11906500	-1.213851883364436
chr8	11905600	11906600	-1.173226398143108
chr8	11905700	11906700	-0.3771096733957868
chr8	11905800	11906800	-0.17846626512303845
chr8	11905900	11906900	0.057227180511224135
chr8	11906000	11907000	0.3909295532782304
chr8	11906100	11907100	0.3716880987050913
chr8	11906200	11907200	0.2163030859849428
chr8	11906300	11907300	-0.14475719832364162
chr8	11906400	11907400	-0.8759489535359178
chr8	11906500	11907500	-1.37422616660448
chr8	11906600	11907600	-2.074022235010472
chr8	11906700	11907700	-2.760998536610266
chr8	11906800	11907800	-3.367475266317168
chr8	11906900	11907900	-3.7262646135539
chr8	11907000	11908000	-4.6643619211893945
chr8	11907100	11908100	-4.405311821855247
chr8	11907200	11908200	-4.567781076536591
chr8	11907300	11908300	-4.924574758250342
chr8	11907400	11908400	-5.326947494773526
chr8	11907500	11908500	-4.7407214723963085
chr8	11907600	11908600	-4.18808672704981
chr8	11907700	11908700	-3.8406287709087272
chr8	11907800	11908800	-3.8215626291564457
chr8	11907900	11908900	-3.647635571526248
chr8	11908000	11909000	-3.7656462146054888
chr8	11908100	11909100	-4.153358311668235
chr8	11908200	11909200	-4.056072098464735
chr8	11908300	11909300	-3.7917780135037447
chr8	11908400	11909400	-3.127417630367112
chr8	11908500	11909500	-3.4269075802445417
chr8	11908600	11909600	-3.671418933103764
chr8	11908700	11909700	-3.4121152414323923
chr8	11911100	11912100	-1.19580105623801
chr8	11911200	11912200	-1.4820341593574258
chr8	11911300	11912300	-1.7059170654238622
chr8	11911400	11912400	-1.7601370965465153
chr8	11911500	11912500	-1.9339652971723529
chr8	11911600	11912600	-2.261001648227297
chr8	11911700	11912700	-2.2647787720724386
chr8	11911800	11912800	-2.915661226685351
chr8	11911900	11912900	-2.912162430097668
chr8	11912000	11913000	-4.066156898259769
chr8	11912100	11913100	-4.872964263978698
chr8	11912200	11913200	-5.336477175561541
chr8	11912300	11913300	-6.1460792949652445
chr8	11912400	11913400	-6.690913808200183
chr8	11912500	11913500	-7.871213945824376
chr8	11912600	11913600	-8.258100000328469
chr8	11912700	11913700	-8.46903950649052
chr8	11912800	11913800	-8.488203801817662
chr8	11912900	11913900	-8.330274377743597
chr8	11913000	11914000	-7.785050270374416
chr8	11913100	11914100	-8.566463638640501
chr8	11913200	11914200	-8.4115180957555
chr8	11913300	11914300	-8.34673973947875
chr8	11913400	11914400	-8.060581644477008
chr8	11913500	11914500	-6.919645550811024
chr8	11913600	11914600	-6.462643375947333
chr8	11913700	11914700	-5.875822265745255
chr8	11913800	11914800	-5.537729261076084
chr8	11913900	11914900	-5.885495865228838
chr8	11914000	11915000	-5.772159611427726
chr8	11914100	11915100	-4.66949652638091
chr8	11914200	11915200	-5.088238279851877
chr8	11914300	11915300	-3.580018933027344
chr8	11914400	11915400	-3.4838313777216547
chr8	11914500	11915500	-3.728600728970535
chr8	11914600	11915600	-4.154718113268477
chr8	11914700	11915700	-4.515218129152807
chr8	11914800	11915800	-4.426249782226124
chr8	11914900	11915900	-3.5790143223564916
chr8	11918200	11919200	-3.30813260710361
chr8	11918300	11919300	-2.6385649607764514
chr8	11918400	11919400	-2.5160343559557368
chr8	11918500	11919500	-2.564743141726592
chr8	11918600	11919600	-2.395030854280344
chr8	11919600	11920600	-3.0372494929228164
chr8	11919700	11920700	-2.603421518921147
chr8	11919800	11920800	-3.017881393433365
chr8	11919900	11920900	-3.0176052977221195
chr8	11920000	11921000	-3.0029714077506737
chr8	11920900	11921900	-2.7616969094395123
chr8	11921000	11922000	-2.9141323232122587
chr8	11921100	11922100	-2.6773041012709924
chr8	11921200	11922200	-2.5160912842128322
chr8	11921300	11922300	-2.5050565487489806
chr8	11921400	11922400	-2.8465146814848055
chr8	11921500	11922500	-2.8802131589569093
chr8	11921600	11922600	-3.3489851077882493
chr8	11921700	11922700	-3.113760270541411
chr8	11921800	11922800	-3.3416127240501328
chr8	11921900	11922900	-2.9138917939576867
chr8	11922700	11923700	-2.7234992765406325
chr8	11922800	11923800	-3.55147227627228
chr8	11922900	11923900	-4.136606282052878
chr8	11923000	11924000	-4.290896456678766
chr8	11923100	11924100	-4.302111090569583
chr8	11923200	11924200	-4.287169168314152
chr8	11923300	11924300	-4.410204506209683
chr8	11923400	11924400	-4.337437280358596
chr8	11923500	11924500	-4.394483036608404
chr8	11923600	11924600	-4.750173046696151
chr8	11923700	11924700	-5.085698191667509
chr8	11923800	11924800	-4.994784042722875
chr8	11924000	11925000	-4.882148611529465
chr8	11924100	11925100	-4.52567426107381
chr8	11924200	11925200	-4.472408483497432
chr8	11924300	11925300	-4.494926539581594
chr8	11924400	11925400	-4.4756169851057335
chr8	11928100	11929100	-3.733057206710898
chr8	11928200	11929200	-3.133314997043473
chr8	11928300	11929300	-4.054427499272822
chr8	11928400	11929400	-4.5064797007612345
chr8	11928500	11929500	-4.446733550240821
chr8	11928600	11929600	-4.50062815285762
chr8	11928700	11929700	-4.468578726634346
chr8	11928800	11929800	-4.190522805760936
chr8	11928900	11929900	-2.9965948355905945
chr8	11930400	11931400	-5.246003787876694
chr8	11930500	11931500	-6.342513903630251
chr8	11930600	11931600	-5.761604692863879
chr8	11930700	11931700	-5.533120637899835
chr8	11930800	11931800	-6.032100951200433
chr8	11930900	11931900	-6.7050083487335845
chr8	11931000	11932000	-5.858392487907204
chr8	11931100	11932100	-6.008793661797949
chr8	11931200	11932200	-5.373901227139907
chr8	11931300	11932300	-5.357713481252508
chr8	11931400	11932400	-4.848770870221576
chr8	11931500	11932500	-3.831025521107484
chr8	11931600	11932600	-4.284253136277006
chr8	11931700	11932700	-5.286167997454932
chr8	11931800	11932800	-4.389526483884592
chr8	11931900	11932900	-4.2388308576658575
chr8	11932000	11933000	-4.396164478575229
chr8	11932100	11933100	-3.8803671540696616
chr8	11932200	11933200	-3.843713995919509
chr8	11932300	11933300	-3.743145574812727
chr8	11932400	11933400	-3.6858955658874826
chr8	11932500	11933500	-3.4697845632604416
chr8	11933400	11934400	-4.5355786519289865
chr8	11933500	11934500	-4.822426131992028
chr8	11933600	11934600	-5.4093780575477854
chr8	11933700	11934700	-5.953172532685512
chr8	11933800	11934800	-6.291431985515567
chr8	11933900	11934900	-6.165837235701562
chr8	11934000	11935000	-5.437344759103354
chr8	11934100	11935100	-5.474690891268659
chr8	11934200	11935200	-5.3581723011846005
chr8	11934300	11935300	-5.04102623958675
chr8	11935700	11936700	-2.9244298275377725
chr8	11935800	11936800	-4.399743373284872
chr8	11935900	11936900	-4.624415411230205
chr8	11936000	11937000	-5.3939202008932075
chr8	11936100	11937100	-6.118721419402926
chr8	11936200	11937200	-6.849964043716129
chr8	11936300	11937300	-7.0825426892712535
chr8	11936400	11937400	-7.040373701241858
chr8	11936500	11937500	-6.257633262198045
chr8	11936600	11937600	-5.623207107094995
chr8	11936700	11937700	-5.413862690193026
chr8	11936800	11937800	-4.416555959447161
chr8	11936900	11937900	-4.165651454221042
chr8	11937000	11938000	-3.515295929029449
chr8	11937100	11938100	-2.6611358389222803
chr8	11937200	11938200	-2.5019437994543443
chr8	11937300	11938300	-2.776686775628588
chr8	11937400	11938400	-2.7838532623151933
chr8	11937500	11938500	-2.929796141151846
chr8	11939700	11940700	-3.288109969193864
chr8	11939800	11940800	-2.9969575758258222
chr8	11939900	11940900	-3.774584299157723
chr8	11940000	11941000	-2.999490546647052
chr8	11940100	11941100	-3.0627084158876063
chr8	11940200	11941200	-2.948480188834618
chr8	11940300	11941300	-2.988430216716696
chr8	11940400	11941400	-2.9325726758922324
chr8	11943200	11944200	-0.5515874664270412
chr8	11943300	11944300	-0.09037531176551646
chr8	11943400	11944400	0.28786754437278184
chr8	11943500	11944500	0.7024989540855202
chr8	11943600	11944600	0.3002453217872303
chr8	11943700	11944700	0.3651451340344287
chr8	11943800	11944800	0.045761103075110665
chr8	11943900	11944900	-0.5605766846539282
chr8	11944000	11945000	-0.15065784598840518
chr8	11944100	11945100	-0.02464878367402213
chr8	11944200	11945200	0.2168065872509452
chr8	11944300	11945300	0.0687193084417293
chr8	11944400	11945400	0.0016314720638565398
chr8	11944500	11945500	-0.3390181898582569
chr8	11944600	11945600	0.7725212038069106
chr8	11944700	11945700	0.17010399893432396
chr8	11947300	11948300	-2.517773568146126
chr8	11947400	11948400	-2.075122559617084
chr8	11947500	11948500	-1.7968439030366046
chr8	11947600	11948600	-1.6057450890356404
chr8	11947700	11948700	-1.4467487869544249
chr8	11947800	11948800	-1.5445588933892855
chr8	11947900	11948900	-1.1807779960307376
chr8	11948000	11949000	-1.2941062007998643
chr8	11948100	11949100	-0.7957821605070233
chr8	11948200	11949200	-0.5053810335443025
chr8	11948300	11949300	0.07794190770500803
chr8	11948400	11949400	-0.1834147014865853
chr8	11949100	11950100	0.3967937181413462
chr8	11949200	11950200	-0.8775039757152426
chr8	11949300	11950300	-1.0533008662486936
chr8	11949400	11950400	-0.5772679819390351
chr8	11949500	11950500	-0.40986102412891184
chr8	11949600	11950600	-0.17836485065602276
chr8	11949700	11950700	-0.1256512183078344
chr8	11949800	11950800	0.7189859875778541
chr8	11949900	11950900	0.0584290237875314
chr8	11950000	11951000	-1.4581545434490815
chr8	11950100	11951100	-2.0549190334861707
chr8	11950200	11951200	-1.3268384339920487
chr8	11950300	11951300	-1.547512660198561
chr8	11950400	11951400	-1.5351971056645781
chr8	11952400	11953400	-0.4560402086071439
chr8	11952500	11953500	-0.3995992828546408
chr8	11952600	11953600	-0.9409976206907738
chr8	11952700	11953700	-1.3780296117306396
chr8	11952800	11953800	-1.263124540048392
chr8	11952900	11953900	-0.7599421976430083
chr8	11953000	11954000	-1.0570959364919283
chr8	11953100	11954100	-1.3975561033196318
chr8	11953200	11954200	-0.8126241444501605
chr8	11953300	11954300	-1.019199130246872
chr8	11953400	11954400	-1.435851121140019
chr8	11953500	11954500	-1.130178339651527
chr8	11953600	11954600	-1.2248923239480485
chr8	11953700	11954700	-0.8214700531087624
chr8	11953800	11954800	-1.1946723231516456
chr8	11953900	11954900	-2.1685428073332726
chr8	11954000	11955000	-1.8105929900740068
chr8	11954100	11955100	-1.0918188212293651
chr8	11954200	11955200	-0.7307576554193501
chr8	11954300	11955300	-1.0089347968918252
chr8	11954400	11955400	-1.126323353411884
chr8	11954500	11955500	-0.9855554842932746
chr8	11954600	11955600	0.25518542006727185
chr8	11954700	11955700	0.13074539914045227
chr8	11954800	11955800	0.23231569886220998
chr8	11954900	11955900	0.5951527596132926
chr8	11955000	11956000	1.029328139607579
chr8	11955100	11956100	1.0130733987552234
chr8	11955200	11956200	0.6636411245003987
chr8	11955300	11956300	0.769569159839333
chr8	11955400	11956400	-0.09881748487402188
chr8	11955500	11956500	-1.0335417108486271
chr8	11955600	11956600	-1.8550697505130689
chr8	11958500	11959500	-0.10402462079955893
chr8	11958600	11959600	-0.7158249895939968
chr8	11958700	11959700	-0.4449993931374738
chr8	11958800	11959800	-0.5233263873377537
chr8	11958900	11959900	-0.2614471375562041
chr8	11959000	11960000	-0.3547105263794707
chr8	11959100	11960100	-0.21535023436938264
chr8	11959700	11960700	-0.18981697379860896
chr8	11959800	11960800	-0.6533193532430533
chr8	11959900	11960900	-0.6996385686966355
chr8	11960000	11961000	-0.7002829286168717
chr8	11960100	11961100	-0.8372593241352466
chr8	11960200	11961200	-0.6498744962172748
chr8	11960300	11961300	-1.3862706499509712
chr8	11960400	11961400	-1.2623314371504502
chr8	11961300	11962300	-0.4711872494124146
chr8	11961400	11962400	0.40834225242533617
chr8	11961500	11962500	0.07091271651595091
chr8	11961600	11962600	-0.5423565074528749
chr8	11961700	11962700	-0.6886965232758189
chr8	11961800	11962800	-0.7844366610776102
chr8	11961900	11962900	-0.9127181973231288
chr8	11962000	11963000	-1.0048075137600205
chr8	11962100	11963100	-0.5624480113046932
chr8	11962200	11963200	-1.840495160021988
chr8	11962300	11963300	-1.3622199616105226
chr8	11962400	11963400	-2.4533007942338387
chr8	11962500	11963500	-2.439572706446508
chr8	11962600	11963600	-1.9675960895723952
chr8	11962700	11963700	-1.2998968259338963
chr8	11962800	11963800	-0.7590784707318611
chr8	11962900	11963900	-1.170577495033408
chr8	11963000	11964000	-1.2669501533853988
chr8	11963100	11964100	-0.7637560540220588
chr8	11963200	11964200	-0.18237544564600972
chr8	11963300	11964300	0.1349061871606418
chr8	11963400	11964400	0.3733118302316111
chr8	11963500	11964500	0.5791271355951246
chr8	11963600	11964600	0.5695319559450582
chr8	11963700	11964700	-0.21947812344900072
chr8	11963800	11964800	-0.3105514725960244
chr8	11963900	11964900	0.6601198356545748
chr8	11964000	11965000	-0.4817945598637226
chr8	11964100	11965100	-1.0134696246860009
chr8	11964200	11965200	-1.8595640155592816
chr8	11964300	11965300	-1.4072751300025683
chr8	11964400	11965400	-1.3384013003750717
chr8	11964500	11965500	-1.148844823544143
chr8	11964600	11965600	-1.14027040348467
chr8	11964700	11965700	-0.91437344906801
chr8	11964800	11965800	-1.1284896075331978
chr8	11964900	11965900	-0.9235180102640168
chr8	11965000	11966000	-0.0728626046738687
chr8	11965100	11966100	0.08738596114679198
chr8	11965200	11966200	1.1533369510475031
chr8	11965300	11966300	0.7645816633177784
chr8	11965400	11966400	0.1359298904260203
chr8	11965500	11966500	-0.6375028501343897
chr8	11965600	11966600	-0.1447561007374538
chr8	11965700	11966700	-0.3470311850669795
chr8	11965800	11966800	-0.4828964151411864
chr8	11965900	11966900	-0.5106689984396517
chr8	11966000	11967000	-0.12718819438501433
chr8	11966100	11967100	0.14509362126720174
chr8	11966200	11967200	-0.3875948520582149
chr8	11966300	11967300	-0.274041127225098
chr8	11966400	11967400	0.12333596886758795
chr8	11966500	11967500	0.8832503798102553
chr8	11966600	11967600	0.3485592364016316
chr8	11966700	11967700	0.4193891730396613
chr8	11966800	11967800	0.6792103586715843
chr8	11968000	11969000	-0.593408885280448
chr8	11968100	11969100	-0.5856866275750459
chr8	11968200	11969200	-1.2097830537274727
chr8	11968300	11969300	-1.2635225059262694
chr8	11968400	11969400	-2.0882848309493367
chr8	11968500	11969500	-1.534878062785635
chr8	11969600	11970600	-0.3503265452643218
chr8	11969700	11970700	-0.5968467125960399
chr8	11969800	11970800	-0.7148924599417372
chr8	11969900	11970900	-0.7249201582493583
chr8	11970000	11971000	-0.9140850414692354
chr8	11970100	11971100	-0.5627243564710489
chr8	11970200	11971200	-0.06674001292486506
chr8	11970300	11971300	-0.4668146688220308
chr8	11970400	11971400	-0.5005748260131432
chr8	11970500	11971500	-0.9198895310682188
chr8	11970600	11971600	-0.932648076354723
chr8	11970700	11971700	-0.9020198201392612
chr8	11970800	11971800	-0.636163032607575
chr8	11970900	11971900	-1.0362349791682433
chr8	11971000	11972000	-1.0066605503812005
chr8	11971100	11972100	-1.2835520974457657
chr8	11971200	11972200	-1.3013193446668292
chr8	11971300	11972300	-1.773463159807235
chr8	11971400	11972400	-1.4590902595383175
chr8	11971700	11972700	0.3333348732838517
chr8	11971800	11972800	-0.6225835084807818
chr8	11971900	11972900	0.3786307775197856
chr8	11972000	11973000	0.3151403697278348
chr8	11972100	11973100	-0.0720005617231666
chr8	11972200	11973200	0.17627430134212158
chr8	11972300	11973300	0.6358458431505097
chr8	11972400	11973400	0.44195929454058
chr8	11972500	11973500	-0.2887671864949837
chr8	11972600	11973600	-0.5083988448143246
chr8	11972700	11973700	-0.9110110706398866
chr8	11972800	11973800	-0.2654930175030483
chr8	11972900	11973900	-0.28107846935982905
chr8	11973000	11974000	-0.025341173137042823
chr8	11973100	11974100	0.3654366094254638
chr8	11973200	11974200	-0.10652290539240948
chr8	11973300	11974300	0.0729756118074092
chr8	11973400	11974400	0.09651406333181874
chr8	11973500	11974500	0.356621988211961
chr8	11973600	11974600	0.4210708920317975
chr8	11973700	11974700	0.8285031541021948
chr8	11973800	11974800	0.6791697295583424
chr8	11973900	11974900	0.2129714391003988
chr8	11974000	11975000	-0.17626926447244654
chr8	11974100	11975100	0.1540252118642601
chr8	11974600	11975600	-0.8880588064232002
chr8	11974700	11975700	-1.335893650362109
chr8	11974800	11975800	-1.2752547566065129
chr8	11974900	11975900	-1.0087033793767457
chr8	11975000	11976000	-1.0816246235150513
chr8	11975100	11976100	-1.3996556337252817
chr8	11975200	11976200	-1.6454227878991412
chr8	11975300	11976300	-1.349459758815622
chr8	11975400	11976400	-0.2891561432078715
chr8	11975500	11976500	0.2643398563006512
chr8	11975600	11976600	0.4658145651987811
chr8	11975700	11976700	0.2383147809075181
chr8	11975800	11976800	0.1240535822028118
chr8	11975900	11976900	0.17599785874511736
chr8	11976000	11977000	0.4450591576844852
chr8	11976100	11977100	0.9774933309103634
chr8	11976200	11977200	0.6467663430860683
chr8	11976300	11977300	0.532670042225735
chr8	11976400	11977400	0.11871803537904385
chr8	11976500	11977500	-0.04575188314140451
chr8	11976600	11977600	0.033802667130650985
chr8	11976700	11977700	0.909017615380048
chr8	11976800	11977800	1.2598813796361623
chr8	11976900	11977900	1.0217411981841449
chr8	11977000	11978000	0.96662289234688
chr8	11977100	11978100	0.8430119963779988
chr8	11977200	11978200	1.2588132331527342
chr8	11977300	11978300	1.116147142179248
chr8	11977400	11978400	1.6016690106267093
chr8	11977500	11978500	1.8695664116287931
chr8	11977600	11978600	2.096022298142735
chr8	11977700	11978700	1.908523924108088
chr8	11977800	11978800	1.518384518977462
chr8	11977900	11978900	0.8743060651122395
chr8	11978000	11979000	0.3457321384280242
chr8	11978100	11979100	0.3270591135856874
chr8	11978200	11979200	-0.2358843724473594
chr8	11978300	11979300	-0.2561189338826069
chr8	11978400	11979400	-0.7694681694257154
chr8	11978500	11979500	-0.6779568820396606
chr8	11978600	11979600	-1.0982197851797308
chr8	11978700	11979700	-1.6823352803127694
chr8	11978800	11979800	-2.018257484432657
chr8	11978900	11979900	-0.9927286281155742
chr8	11979000	11980000	-0.1424771193917941
chr8	11979100	11980100	0.1665559538264818
chr8	11979200	11980200	0.43110068122421896
chr8	11979300	11980300	0.4901631552278353
chr8	11979400	11980400	0.37220698852831735
chr8	11979500	11980500	-0.08004166998170117
chr8	11979600	11980600	-0.12716800327243052
chr8	11979700	11980700	0.4573871661598663
chr8	11979800	11980800	0.8365690518938063
chr8	11979900	11980900	0.4620064712140599
chr8	11980000	11981000	-0.25225580113129553
chr8	11980100	11981100	-0.5976805545556944
chr8	11980200	11981200	-0.4252908278188752
chr8	11980300	11981300	-0.5082318320813538
chr8	11980400	11981400	-0.5456146068480815
chr8	11980500	11981500	-0.4053526138599783
chr8	11980600	11981600	-1.236657713805708
chr8	11980700	11981700	-1.3267207122202072
chr8	11980800	11981800	-1.3891732718630454
chr8	11980900	11981900	-1.322877713359963
chr8	11981000	11982000	-0.9838365491137618
chr8	11981100	11982100	-0.5503764309500112
chr8	11981200	11982200	-0.8362055169210884
chr8	11981300	11982300	-0.8346187882685211
chr8	11981400	11982400	-1.0977455382965406
chr8	11981500	11982500	-0.8737792132106731
chr8	11981600	11982600	0.1648874517372269
chr8	11981700	11982700	-1.1417517907714954
chr8	11981800	11982800	-0.5260095425944082
chr8	11981900	11982900	-0.9309068313179322
chr8	11982000	11983000	-1.155144395987718
chr8	11982100	11983100	-1.4133941213808607
chr8	11982200	11983200	-0.43169124930002106
chr8	11982300	11983300	-0.10463791998436876
chr8	11982400	11983400	-0.007735718253519433
chr8	11982500	11983500	0.03779631473464321
chr8	11982600	11983600	0.011779038073598043
chr8	11982700	11983700	0.6074525230695872
chr8	11982800	11983800	0.5147985029390683
chr8	11982900	11983900	1.090982981909958
chr8	11983000	11984000	1.7807572400188973
chr8	11983100	11984100	2.245967005310127
chr8	11983200	11984200	1.8843591123273145
chr8	11983300	11984300	1.3601954695203236
chr8	11983400	11984400	1.4316496263903769
chr8	11983500	11984500	0.8431745404717051
chr8	11983600	11984600	1.0648182837122926
chr8	11983700	11984700	1.3642795027613352
chr8	11983800	11984800	0.6571377346084019
chr8	11983900	11984900	0.4255874791319967
chr8	11984000	11985000	-0.022795607411466193
chr8	11984100	11985100	-0.6941816913886121
chr8	11984200	11985200	-0.8852275766436954
chr8	11984300	11985300	-0.28894714446533204
chr8	11984400	11985400	-0.2318636192197151
chr8	11984500	11985500	0.16728628164850218
chr8	11984600	11985600	0.03453619448692894
chr8	11984700	11985700	0.33981697783017445
chr8	11984800	11985800	1.0000740850806662
chr8	11984900	11985900	1.0423252720678102
chr8	11985000	11986000	1.299760292389268
chr8	11985100	11986100	1.9860016443392527
chr8	11985200	11986200	2.22921017436814
chr8	11985300	11986300	2.2705564363202506
chr8	11985400	11986400	2.563249113968271
chr8	11985500	11986500	2.7088847750072556
chr8	11985600	11986600	2.631261820081346
chr8	11985700	11986700	2.9883402402409462
chr8	11985800	11986800	3.111522212094012
chr8	11985900	11986900	2.9116978583827966
chr8	11986000	11987000	2.7186555173060247
chr8	11986100	11987100	2.2916719391934715
chr8	11986200	11987200	2.219138281844433
chr8	11986300	11987300	2.016365815860853
chr8	11986400	11987400	1.831741067869423
chr8	11986500	11987500	1.6063218536280317
chr8	11986600	11987600	1.5698966666711178
chr8	11986700	11987700	0.8621928148971335
chr8	11986800	11987800	0.28408495024703256
chr8	11987300	11988300	0.04715695751838588
chr8	11987400	11988400	-1.0581952737867026
chr8	11987500	11988500	-1.0178352669132622
chr8	11987600	11988600	-1.068045540167621
chr8	11987700	11988700	-0.4522118748718782
chr8	11987800	11988800	-0.2993380254248478
chr8	11987900	11988900	-0.5225774142583431
chr8	11988000	11989000	-0.218709864977303
chr8	11988100	11989100	-0.02895861336547984
chr8	11988200	11989200	-0.1479592673094447
chr8	11988300	11989300	-0.4016210885467574
chr8	11988400	11989400	0.5598550667918355
chr8	11988500	11989500	0.7582616045453316
chr8	11988600	11989600	0.5078901897118666
chr8	11988700	11989700	0.3786214250517476
chr8	11988800	11989800	-0.3089685636092384
chr8	11988900	11989900	-0.3946640641795117
chr8	11989000	11990000	-0.16354248024720092
chr8	11989100	11990100	-0.4146345345106337
chr8	11989200	11990200	-0.05781440012784062
chr8	11989300	11990300	0.005937231123165887
chr8	11989400	11990400	0.2538624945191159
chr8	11990500	11991500	0.1812666366898863
chr8	11990600	11991600	0.3248566940815593
chr8	11990700	11991700	-0.3501821077721363
chr8	11990800	11991800	-0.7201300879105078
chr8	11990900	11991900	-0.7811280150594185
chr8	11991000	11992000	-1.6071886201563463
chr8	11991100	11992100	-0.6859610021019489
chr8	11991200	11992200	-0.21777057575650266
chr8	11991300	11992300	0.2183483467552874
chr8	11991400	11992400	0.5606048972434853
chr8	11991500	11992500	0.5272801870596628
chr8	11991600	11992600	0.7609360935085008
chr8	11991700	11992700	0.6357294157169691
chr8	11991800	11992800	0.4799649320703746
chr8	11991900	11992900	0.2467406993929322
chr8	11992000	11993000	0.6255854164347957
chr8	11992100	11993100	0.14754969019975445
chr8	11992200	11993200	-0.6462590600161002
chr8	11992300	11993300	-1.0845351081503076
chr8	11992400	11993400	-1.450739733821114
chr8	11992500	11993500	-1.590347266089549
chr8	11992600	11993600	-2.1945559855368426
chr8	11992700	11993700	-1.6544808873935355
chr8	11992800	11993800	-1.6910552746040701
chr8	11992900	11993900	-1.7757146160666275
chr8	11993000	11994000	-2.9139565163074823
chr8	11993100	11994100	-3.8723947338803977
chr8	11993200	11994200	-3.6463403553622817
chr8	11993300	11994300	-3.9599979042192013
chr8	11993400	11994400	-4.802647449229196
chr8	11993500	11994500	-4.723106085152075
chr8	11993600	11994600	-4.760827471530416
chr8	11993700	11994700	-4.846813312145254
chr8	11993800	11994800	-4.845887867002065
chr8	11993900	11994900	-5.069794988815997
chr8	11994000	11995000	-4.041140943005227
chr8	11994100	11995100	-2.816629614225892
chr8	11994700	11995700	-3.1827245395734356
chr8	11994800	11995800	-3.009005262469356
chr8	11994900	11995900	-2.7857831904301773
chr8	11995000	11996000	-2.7093387706482766
chr8	11995100	11996100	-3.1639812801955185
chr8	11995200	11996200	-3.54350530110392
chr8	11995300	11996300	-3.0804439769315617
chr8	11995400	11996400	-2.7702011844662486
chr8	11995500	11996500	-2.4033393229245084
chr8	11995600	11996600	-2.5351908266968395
chr8	11995700	11996700	-2.676033378673396
chr8	11995800	11996800	-3.2122379591293493
chr8	11995900	11996900	-2.92863268351482
chr8	11996000	11997000	-2.941730077809084
chr8	11996100	11997100	-2.9074775342070605
chr8	11996200	11997200	-2.3380411709156674
chr8	11996300	11997300	-3.1825374674691203
chr8	11996400	11997400	-3.372141069739224
chr8	11996500	11997500	-3.5241271503834217
chr8	11996600	11997600	-3.024101208737952
chr8	11996700	11997700	-2.8244384326974816
chr8	11996800	11997800	-2.2453386457209916
chr8	11996900	11997900	-3.2756446263750965
chr8	11997000	11998000	-3.988015921886277
chr8	11997100	11998100	-3.617432493738961
chr8	11997200	11998200	-4.172891272996703
chr8	11997300	11998300	-3.8707022442290135
chr8	11997400	11998400	-2.8554425476784537
chr8	11997500	11998500	-3.509088263956225
chr8	11997600	11998600	-3.3898191672766003
chr8	11997700	11998700	-3.6433823072708833
chr8	11997800	11998800	-4.4937008977793615
chr8	11997900	11998900	-4.595842208346908
chr8	11998000	11999000	-4.487210060415193
chr8	11998100	11999100	-4.837722312817053
chr8	11998200	11999200	-4.723599742055839
chr8	11998300	11999300	-4.658569132470853
chr8	11998400	11999400	-4.993406034130255
chr8	11998500	11999500	-4.491835329086793
chr8	11998600	11999600	-4.624986840163082
chr8	11998700	11999700	-4.394219827016549
chr8	11999200	12000200	-2.466278931409274
chr8	11999300	12000300	-4.038216208675698
chr8	11999400	12000400	-5.2281452678575135
chr8	11999500	12000500	-4.794276605994359
chr8	11999600	12000600	-5.174596621176001
chr8	11999700	12000700	-5.016703052053628
chr8	11999800	12000800	-5.1771131494224365
chr8	11999900	12000900	-5.846311281204473
chr8	12000000	12001000	-5.878121793652456
chr8	12000100	12001100	-5.613765056260292
chr8	12000200	12001200	-5.773804655142367
chr8	12000300	12001300	-5.119341055573958
chr8	12000400	12001400	-4.110886664983382
chr8	12000500	12001500	-4.299536431074655
chr8	12000600	12001600	-3.949497185763996
chr8	12000700	12001700	-5.095082517852625
chr8	12000800	12001800	-5.865668423251834
chr8	12000900	12001900	-5.309245698817161
chr8	12001000	12002000	-4.648751139478313
chr8	12001100	12002100	-4.603550225938528
chr8	12001200	12002200	-4.419338505386
chr8	12001300	12002300	-4.5934903804163065
chr8	12001400	12002400	-4.7588020392536965
chr8	12001500	12002500	-4.671521259974041
chr8	12001600	12002600	-4.787359995627909
chr8	12001700	12002700	-3.711826667893992
chr8	12002300	12003300	-2.8037282747208514
chr8	12002400	12003400	-2.685961735247039
chr8	12002500	12003500	-2.9751726045392464
chr8	12002600	12003600	-3.158779165343628
chr8	12002700	12003700	-3.4137418712736083
chr8	12002800	12003800	-3.707269517625004
chr8	12002900	12003900	-3.97124663712758
chr8	12003000	12004000	-3.509550318784041
chr8	12003100	12004100	-3.4072359441204587
chr8	12003200	12004200	-3.752913699597575
chr8	12003300	12004300	-3.729787821673563
chr8	12003400	12004400	-4.026574833115259
chr8	12003500	12004500	-3.696166860876078
chr8	12003600	12004600	-4.033380477192565
chr8	12003700	12004700	-3.5626441106532205
chr8	12003800	12004800	-3.231514257452825
chr8	12003900	12004900	-3.958529123542372
chr8	12004000	12005000	-4.556320473618742
chr8	12004100	12005100	-5.3726002384853935
chr8	12004200	12005200	-6.147957571932534
chr8	12004300	12005300	-6.917787238994168
chr8	12004400	12005400	-6.9200148960945524
chr8	12004500	12005500	-8.228603430856568
chr8	12004600	12005600	-8.060488786043006
chr8	12004700	12005700	-7.610242725478676
chr8	12004800	12005800	-7.720769617785963
chr8	12004900	12005900	-7.151461452112442
chr8	12005000	12006000	-6.910384969919207
chr8	12005100	12006100	-7.333701587721094
chr8	12005200	12006200	-6.1123449347227155
chr8	12005300	12006300	-5.5131415178873375
chr8	12005400	12006400	-5.649289223653897
chr8	12005500	12006500	-4.7667304834813224
chr8	12005600	12006600	-4.430470235242594
chr8	12005700	12006700	-5.22013517647561
chr8	12005800	12006800	-5.280963224736063
chr8	12005900	12006900	-4.779140702664309
chr8	12006000	12007000	-5.152253343363153
chr8	12006600	12007600	-3.002583665358166
chr8	12006700	12007700	-4.397590348964966
chr8	12006800	12007800	-4.410132291734938
chr8	12006900	12007900	-4.438169651195398
chr8	12007000	12008000	-4.444061706912751
chr8	12007100	12008100	-4.976018406775684
chr8	12007200	12008200	-6.320393608378247
chr8	12007300	12008300	-5.936867297205339
chr8	12007400	12008400	-7.1577589737627445
chr8	12007500	12008500	-7.754392195802673
chr8	12007600	12008600	-7.511706768625549
chr8	12007700	12008700	-7.483819306847849
chr8	12007800	12008800	-7.224363163576901
chr8	12007900	12008900	-6.810239386628367
chr8	12008000	12009000	-6.919713517146128
chr8	12008100	12009100	-7.075185657740271
chr8	12008200	12009200	-5.817560208373215
chr8	12008300	12009300	-6.158160708548063
chr8	12008400	12009400	-5.876053320388207
chr8	12008500	12009500	-6.1372885592092254
chr8	12008600	12009600	-6.343839563053384
chr8	12008700	12009700	-5.9850316882358
chr8	12008800	12009800	-5.878514033883781
chr8	12008900	12009900	-5.8217050866935525
chr8	12009000	12010000	-6.009094671434889
chr8	12009100	12010100	-5.406769206275263
chr8	12009200	12010200	-4.796685267111507
chr8	12009300	12010300	-4.815237353769044
chr8	12009400	12010400	-4.410827607288342
chr8	12009500	12010500	-3.476722948100869
chr8	12009600	12010600	-3.067210209090047
chr8	12009700	12010700	-2.615446420580872
chr8	12009800	12010800	-2.535755805533435
chr8	12009900	12010900	-2.6158979924570858
chr8	12010000	12011000	-2.0553905760623077
chr8	12010100	12011100	-2.1616397192356573
chr8	12010200	12011200	-2.9812693366942247
chr8	12011200	12012200	-7.0948693100896705
chr8	12011300	12012300	-7.553408285237403
chr8	12011400	12012400	-8.049554895942707
chr8	12011500	12012500	-7.9597056812137055
chr8	12011600	12012600	-8.236705811282318
chr8	12011700	12012700	-7.7267211364141115
chr8	12011800	12012800	-7.478284748898868
chr8	12011900	12012900	-6.283234536597929
chr8	12019600	12020600	-7.1223560536757935
chr8	12019700	12020700	-7.011206750681432
chr8	12019800	12020800	-7.146247348151273
chr8	12019900	12020900	-7.5176275708847236
chr8	12020000	12021000	-7.337920966154441
chr8	12020100	12021100	-7.916567196326964
chr8	12020200	12021200	-8.206266331920128
chr8	12020300	12021300	-8.224925686379544
chr8	12020400	12021400	-7.747075302908961
chr8	12020500	12021500	-7.455091215303185
chr8	12020600	12021600	-7.0257463513972604
chr8	12020700	12021700	-6.178153522844763
chr8	12020800	12021800	-6.127925689052267
chr8	12020900	12021900	-5.676820297345315
chr8	12021000	12022000	-5.599011463631724
chr8	12021100	12022100	-4.415025233155921
chr8	12022600	12023600	-6.547787162557718
chr8	12022700	12023700	-7.7565338256537295
chr8	12022800	12023800	-9.395857746028053
chr8	12024400	12025400	-9.545264067575326
chr8	12024500	12025500	-9.740282245284837
chr8	12024600	12025600	-8.848425663910609
chr8	12024700	12025700	-7.663619343090312
chr8	12026700	12027700	-8.832141954393498
chr8	12026800	12027800	-9.984106152542283
chr8	12027400	12028400	-9.458664626459816
chr8	12031400	12032400	-8.108678151268801
chr8	12031500	12032500	-9.428839479921566
chr8	12031600	12032600	-9.311024263030808
chr8	12031700	12032700	-9.171370601535934
chr8	12031800	12032800	-9.811940278252173
chr8	12032600	12033600	-8.155357423402117
chr8	12032700	12033700	-8.164267873835344
chr8	12035400	12036400	-8.722765322710426
chr8	12035500	12036500	-9.839798689339835
chr8	12037000	12038000	-9.598643570178277
chr8	12037100	12038100	-8.235526801362825
chr8	12037200	12038200	-7.509703963189467
chr8	12374600	12375600	-3.593781618872355
chr8	12374700	12375700	-3.9967203846979413
chr8	12374800	12375800	-4.085781631522599
chr8	12374900	12375900	-4.147183710520921
chr8	12375000	12376000	-3.8148225087066345
chr8	12375100	12376100	-3.790117340898105
chr8	12375200	12376200	-3.8194845613935096
chr8	12378000	12379000	-1.7431449862923734
chr8	12378100	12379100	-2.380626473327014
chr8	12378200	12379200	-2.432635565876974
chr8	12378300	12379300	-2.451923949993521
chr8	12378400	12379400	-2.536001871413737
chr8	12378500	12379500	-2.4753996371651388
chr8	12378600	12379600	-2.849496887445316
chr8	12378700	12379700	-3.4427173739794834
chr8	12378800	12379800	-2.939929054521753
chr8	12386300	12387300	-5.644464193891048
chr8	12386400	12387400	-5.777808296628858
chr8	12386500	12387500	-6.0439417894219325
chr8	12386600	12387600	-5.473808887106868
chr8	12386700	12387700	-5.322471795330596
chr8	12386800	12387800	-5.407206874655242
chr8	12386900	12387900	-4.293700487109236
chr8	12387000	12388000	-4.166850791032648
chr8	12387100	12388100	-4.308519077415929
chr8	12387600	12388600	-3.092495229770954
chr8	12387700	12388700	-2.9548246438321515
chr8	12387800	12388800	-3.090982968930903
chr8	12387900	12388900	-3.379265327472773
chr8	12388000	12389000	-3.4782146605842854
chr8	12388100	12389100	-3.3407829069650696
chr8	12388200	12389200	-3.305720251192076
chr8	12388300	12389300	-2.7037717828895893
chr8	12388400	12389400	-2.7279782839321043
chr8	12388500	12389500	-2.8499759221991567
chr8	12388600	12389600	-2.523463855715743
chr8	12388700	12389700	-3.112088013987844
chr8	12388800	12389800	-2.9313788362753392
chr8	12388900	12389900	-2.6467729801008413
chr8	12389000	12390000	-2.4435768538056046
chr8	12389100	12390100	-2.3727593614509623
chr8	12389200	12390200	-2.4808442777600392
chr8	12389300	12390300	-2.541364980726639
chr8	12389400	12390400	-3.669519400568493
chr8	12389500	12390500	-3.274531059491294
chr8	12392300	12393300	-3.8414511452899407
chr8	12392400	12393400	-3.725072612531565
chr8	12392500	12393500	-4.1332642792633845
chr8	12392600	12393600	-4.3039929362480605
chr8	12627700	12628700	-9.745850862709222
chr8	12643900	12644900	-8.818017905160529
chr8	12644000	12645000	-9.446337237490471
chr8	12646000	12647000	-8.995396279258015
chr8	12650000	12651000	-9.995443569279722
chr8	12650100	12651100	-9.450770089136117
chr8	12673400	12674400	-8.451281625377076
chr8	12676100	12677100	-8.919011750267474
chr8	12685200	12686200	-9.53013119621891
chr8	12685300	12686300	-9.305525139935288
chr8	12685400	12686400	-8.943539366946268
chr8	12693400	12694400	-7.005816612195453
chr8	12693500	12694500	-8.49662789270468
chr8	12693600	12694600	-9.986573137087255
chr8	12696800	12697800	-9.733469329311383
chr8	12697300	12698300	-9.664002422648675
chr8	12698200	12699200	-9.076414767458196
chr8	12698300	12699300	-8.44846927491174
chr8	12698400	12699400	-6.188220674131102
chr8	12699200	12700200	-9.202558219044477
chr8	12699300	12700300	-9.335997080652175
chr8	12699400	12700400	-9.331534484642436
chr8	12699500	12700500	-9.971575406553674
chr8	12699800	12700800	-9.237142375943113
chr8	12699900	12700900	-8.702678872324832
chr8	12700000	12701000	-8.763893213506442
chr8	12700100	12701100	-7.627200752760997
chr8	12700200	12701200	-6.301914607755033
chr8	12700300	12701300	-6.3339663818514325
chr8	12700400	12701400	-6.759175613162283
chr8	12700500	12701500	-5.819213767117753
chr8	12700600	12701600	-5.302417264173918
chr8	12703600	12704600	-9.846562889826297
chr8	12703700	12704700	-8.332965198172698
chr8	12703800	12704800	-8.01135282189496
chr8	12703900	12704900	-7.443407346071083
chr8	12704000	12705000	-6.945360748393495
chr8	12704100	12705100	-6.189340867463592
chr8	12704200	12705200	-6.491732868433341
chr8	12705400	12706400	-7.3187333957708764
chr8	12705500	12706500	-7.977491802569448
chr8	12705600	12706600	-8.057717989812987
chr8	12705700	12706700	-9.255201040597408
chr8	12705800	12706800	-9.589654747565444
chr8	12705900	12706900	-9.808841167076174
chr8	12708000	12709000	-9.297750033461268
chr8	12708100	12709100	-8.36375718010534
chr8	12708200	12709200	-9.15347540164331
chr8	12708300	12709300	-8.273337118883841
chr8	12708400	12709400	-7.410190203339331
chr8	12708500	12709500	-7.316208408819772
chr8	12708600	12709600	-7.248582772492262
chr8	12708700	12709700	-8.158683677727005
chr8	12708800	12709800	-8.655098428798713
chr8	12708900	12709900	-9.580569233739736
chr8	12709000	12710000	-9.179137781596138
chr8	12709100	12710100	-8.98412931459804
chr8	12709200	12710200	-8.42609464870222
chr8	12709300	12710300	-8.081778455599794
chr8	12709400	12710400	-7.535317687650287
chr8	12709500	12710500	-7.959648466280924
chr8	12709600	12710600	-7.276804886439232
chr8	12709700	12710700	-6.399749784663997
chr8	12709800	12710800	-5.770094397310302
chr8	12709900	12710900	-4.579543513100052
chr8	12710200	12711200	-6.077743511247983
chr8	12710300	12711300	-6.672283207170532
chr8	12710400	12711400	-6.272664055300474
chr8	12710800	12711800	-8.49860230089506
chr8	12710900	12711900	-8.754798625187862
chr8	12711000	12712000	-9.946531207992512
chr8	12711800	12712800	-9.869950614517244
chr8	12711900	12712900	-9.384481892458826
chr8	12712000	12713000	-8.504285157261082
chr8	12712100	12713100	-9.161926489961118
chr8	12712200	12713200	-9.775708051493483
chr8	12712400	12713400	-9.904158787578236
chr8	12712600	12713600	-9.589778902811307
chr8	12712700	12713700	-9.940278660326245
chr8	12712800	12713800	-9.848045641126642
chr8	12713100	12714100	-9.872395367454166
chr8	12713200	12714200	-8.627802633046713
chr8	12713300	12714300	-7.75283306986361
chr8	12713400	12714400	-8.275131344574287
chr8	12713500	12714500	-6.8413178562835935
chr8	12713600	12714600	-7.784674139814402
chr8	12713700	12714700	-8.634560395513386
chr8	12713800	12714800	-9.244323248394867
chr8	12713900	12714900	-9.126575958969557
chr8	12714000	12715000	-8.43415875896093
chr8	12714100	12715100	-8.666205897456082
chr8	12714200	12715200	-9.021446970279547
chr8	12714300	12715300	-9.054310346250665
chr8	12714400	12715400	-8.414633180263495
chr8	12714500	12715500	-9.321747401317989
chr8	12714600	12715600	-7.534754566138562
chr8	12714700	12715700	-6.178012992795197
chr8	12714800	12715800	-5.694192763960677
chr8	12714900	12715900	-4.800322491225368
chr8	12715000	12716000	-5.744428015099112
chr8	12715100	12716100	-5.290347579095191
chr8	12715200	12716200	-5.131164274468422
chr8	12715600	12716600	-4.938238881016908
chr8	12715700	12716700	-5.073291346660036
chr8	12715800	12716800	-5.073560394401347
chr8	12715900	12716900	-4.414003869824306
chr8	12716000	12717000	-4.1633104196622215
chr8	12716100	12717100	-4.6559085715862185
chr8	12716200	12717200	-4.06133022777009
chr8	12716300	12717300	-4.901377890113588
chr8	12716400	12717400	-5.196603786379976
chr8	12716500	12717500	-4.4985050956243935
chr8	12716600	12717600	-3.8010768156745267
chr8	12716700	12717700	-3.6477037017094713
chr8	12716800	12717800	-3.505248084577276
chr8	12716900	12717900	-4.352658307968183
chr8	12717000	12718000	-3.9754350463089114
chr8	12717700	12718700	-2.5211882688176317
chr8	12717800	12718800	-3.4530545272640563
chr8	12717900	12718900	-3.2340790021799646
chr8	12718000	12719000	-3.2022409019977367
chr8	12718100	12719100	-2.614333049935165
chr8	12718200	12719200	-3.298273999862567
chr8	12718300	12719300	-3.7915914098031616
chr8	12718400	12719400	-3.944541501015817
chr8	12718500	12719500	-3.596811295107232
chr8	12718600	12719600	-3.792961446884464
chr8	12718700	12719700	-3.433299995112101
chr8	12718800	12719800	-3.0504193289317767
chr8	12718900	12719900	-3.8127199713010484
chr8	12719000	12720000	-3.991769782673443
chr8	12719100	12720100	-4.980680778645146
chr8	12719200	12720200	-4.362294429206972
chr8	12719300	12720300	-3.6863443253367407
chr8	12719400	12720400	-3.674865736738113
chr8	12719500	12720500	-3.3398092211848285
chr8	12719600	12720600	-3.7893759059188574
chr8	12719700	12720700	-4.672378487061895
chr8	12719800	12720800	-4.8089306013206805
chr8	12719900	12720900	-4.245620862041257
chr8	12720000	12721000	-4.2479240236509925
chr8	12720100	12721100	-3.7248257184132383
chr8	12721100	12722100	-1.2542560495697448
chr8	12721200	12722200	-1.5142750894453365
chr8	12721300	12722300	-1.9093458595471695
chr8	12721400	12722400	-2.4015106166239484
chr8	12721500	12722500	-2.8065260953492634
chr8	12721600	12722600	-3.0588024297021743
chr8	12721700	12722700	-3.0373885808086505
chr8	12721800	12722800	-2.4557527587959584
chr8	12721900	12722900	-2.3104321806210915
chr8	12722000	12723000	-2.9470476192703154
chr8	12722100	12723100	-2.8041930699114705
chr8	12722200	12723200	-2.24789826258046
chr8	12722300	12723300	-1.6289581080244264
chr8	12722400	12723400	-1.952124939382626
chr8	12722500	12723500	-2.2310484439370812
chr8	12722600	12723600	-2.656323931014632
chr8	12722700	12723700	-2.5908027218643506
chr8	12722800	12723800	-3.1297235203312583
chr8	12722900	12723900	-3.303183013479011
chr8	12723000	12724000	-3.3725572918436217
chr8	12723100	12724100	-3.397537388234457
chr8	12723200	12724200	-4.007874888693495
chr8	12723300	12724300	-4.436498991414101
chr8	12723400	12724400	-3.879751683711026
chr8	12723500	12724500	-3.2112554087573
chr8	12723600	12724600	-2.611836066107488
chr8	12723700	12724700	-3.3893488224632597
chr8	12723800	12724800	-3.5112890829194665
chr8	12723900	12724900	-3.745653869682263
chr8	12724000	12725000	-3.8013660987885003
chr8	12724100	12725100	-3.646425584111096
chr8	12724200	12725200	-3.81528936282305
chr8	12724300	12725300	-3.9026107476844647
chr8	12724400	12725400	-4.3453638982136855
chr8	12724500	12725500	-4.878315989199256
chr8	12724600	12725600	-5.403517035954797
chr8	12724700	12725700	-5.17629581106194
chr8	12724800	12725800	-4.191776201544964
chr8	12724900	12725900	-3.614907416150732
chr8	12725000	12726000	-2.7019925581295814
chr8	12725100	12726100	-3.359637404959592
chr8	12725200	12726200	-3.086160913607696
chr8	12725300	12726300	-3.085686221770772
chr8	12725400	12726400	-2.6013347675658776
chr8	12725500	12726500	-2.0918352155669746
chr8	12725600	12726600	-1.4657045228768182
chr8	12725700	12726700	-0.4216689840992715
chr8	12728100	12729100	1.5450988929837712
chr8	12728200	12729200	1.7865312596724319
chr8	12728300	12729300	2.8579285738258706
chr8	12728400	12729400	2.599573675943878
chr8	12728500	12729500	2.0947446970209547
chr8	12728600	12729600	1.5875679993504674
chr8	12728700	12729700	1.0783551931324444
chr8	12728800	12729800	1.6493620290118352
chr8	12728900	12729900	0.8090177003110363
chr8	12729000	12730000	-0.2510855779635916
chr8	12729100	12730100	-1.5274029047837472
chr8	12729200	12730200	-2.6730938944529528
chr8	12729300	12730300	-4.474935938630313
chr8	12729400	12730400	-5.336383796966972
chr8	12729500	12730500	-6.190496012924787
chr8	12729600	12730600	-5.731448077068832
chr8	12729700	12730700	-5.6664423799058925
chr8	12729800	12730800	-6.10039447042166
chr8	12729900	12730900	-6.260465543339155
chr8	12730000	12731000	-6.5351438996037015
chr8	12730100	12731100	-5.541953706966353
chr8	12730200	12731200	-5.0092387413865875
chr8	12730300	12731300	-4.551418604625695
chr8	12730400	12731400	-3.4163675106545566
chr8	12730500	12731500	-2.067115795269314
chr8	12730600	12731600	-1.9747988804906809
chr8	12730700	12731700	-1.9703113629798232
chr8	12730800	12731800	-1.6577201324186497
chr8	12730900	12731900	-0.7079183321363605
chr8	12731000	12732000	-0.7726073713316478
chr8	12731100	12732100	-1.169055925964207
chr8	12731200	12732200	-0.6822126230775293
chr8	12731300	12732300	-0.5624180871799013
chr8	12731400	12732400	-1.4454123087212214
chr8	12731500	12732500	-2.2180377962112003
chr8	12731600	12732600	-2.7413107523081988
chr8	12731700	12732700	-2.6035769067489363
chr8	12731800	12732800	-2.6257434487188323
chr8	12731900	12732900	-3.0069232718579286
chr8	12732000	12733000	-2.440210536269285
chr8	12732100	12733100	-2.9291970309117668
chr8	12732200	12733200	-3.3626858863528537
chr8	12732300	12733300	-3.515175218797565
chr8	12732700	12733700	-3.788350420626752
chr8	12732800	12733800	-3.7503957306901614
chr8	12732900	12733900	-3.7223977949286926
chr8	12733000	12734000	-3.85577620319729
chr8	12733100	12734100	-4.575122932430964
chr8	12733200	12734200	-4.620643551247153
chr8	12733300	12734300	-4.640904447174694
chr8	12733400	12734400	-4.531867011387144
chr8	12733500	12734500	-5.331560782072364
chr8	12733600	12734600	-5.260405956816412
chr8	12733700	12734700	-4.026692688032331
chr8	12733800	12734800	-4.39496668018536
chr8	12733900	12734900	-3.875303644499136
chr8	12734000	12735000	-4.306429129771602
chr8	12734100	12735100	-4.5225782621593735
chr8	12734200	12735200	-4.785358250872754
chr8	12734300	12735300	-4.415688724687237
chr8	12734400	12735400	-2.5831730695644493
chr8	12734500	12735500	-2.62067933646517
chr8	12734600	12735600	-2.065848446359468
chr8	12734700	12735700	-1.6047151473853898
chr8	12734800	12735800	-1.2038147492231943
chr8	12734900	12735900	-1.4892383245930734
chr8	12735000	12736000	-0.7846308125927577
chr8	12735100	12736100	0.21496098630430072
chr8	12735200	12736200	0.0053814025040765405
chr8	12735300	12736300	-0.6215725477354456
chr8	12735400	12736400	-2.640756732226726
chr8	12735500	12736500	-2.548695652201394
chr8	12735600	12736600	-2.5603388788279138
chr8	12735700	12736700	-3.3535690119934327
chr8	12735800	12736800	-3.5485691524883767
chr8	12735900	12736900	-3.5019325733102287
chr8	12736000	12737000	-3.587345569019992
chr8	12736100	12737100	-2.741588166252038
chr8	12736200	12737200	-2.5384083067318843
chr8	12736300	12737300	-2.269716905490119
chr8	12736400	12737400	-2.649956600141945
chr8	12736500	12737500	-2.967256538060378
chr8	12736600	12737600	-2.901834853748732
chr8	12736700	12737700	-2.6681337163880894
chr8	12736800	12737800	-2.711337888435886
chr8	12736900	12737900	-3.0657046291456376
chr8	12737000	12738000	-2.7775567416976643
chr8	12737100	12738100	-3.3750527774044645
chr8	12737200	12738200	-2.4770337279383776
chr8	12737300	12738300	-2.9158754166148366
chr8	12737400	12738400	-3.172961941997641
chr8	12737500	12738500	-3.198241124611149
chr8	12737600	12738600	-3.5772887500162565
chr8	12737700	12738700	-4.069877779792364
chr8	12737800	12738800	-4.00774596118351
chr8	12737900	12738900	-3.9431995145723473
chr8	12738000	12739000	-4.0862483540307215
chr8	12738100	12739100	-4.6092350929222015
chr8	12738200	12739200	-5.582493113932773
chr8	12738300	12739300	-5.1245157767163
chr8	12738400	12739400	-4.7487561926432935
chr8	12738500	12739500	-5.236541060308036
chr8	12738600	12739600	-5.374925390429971
chr8	12738700	12739700	-5.621930787639986
chr8	12738800	12739800	-5.467210404331485
chr8	12738900	12739900	-5.327917206300999
chr8	12739000	12740000	-5.800952191634237
chr8	12739100	12740100	-5.522459391275599
chr8	12739200	12740200	-5.509090998512167
chr8	12739300	12740300	-6.140471188820148
chr8	12739400	12740400	-6.904645409942572
chr8	12739500	12740500	-6.14492360762985
chr8	12739600	12740600	-5.684649843647794
chr8	12739700	12740700	-4.716773090201414
chr8	12739800	12740800	-4.8368980159525075
chr8	12739900	12740900	-4.722293809505978
chr8	12740000	12741000	-4.298128295315826
chr8	12740100	12741100	-4.249240730770223
chr8	12742100	12743100	-4.428850091507919
chr8	12742200	12743200	-4.4624106113952084
chr8	12742300	12743300	-4.49302196428553
chr8	12742400	12743400	-4.4969634507156515
chr8	12742500	12743500	-4.469898712422811
chr8	12742600	12743600	-4.483298625468813
chr8	12742700	12743700	-4.435396379637583
chr8	12744800	12745800	-2.801309963713946
chr8	12744900	12745900	-3.1924144245949937
chr8	12745000	12746000	-3.1351376094259464
chr8	12745100	12746100	-4.3224264535975365
chr8	12745200	12746200	-5.646422400360619
chr8	12745300	12746300	-5.606826095211632
chr8	12745400	12746400	-5.0524820447378245
chr8	12745500	12746500	-5.483261442011429
chr8	12745600	12746600	-5.7406141928824495
chr8	12745700	12746700	-5.267000951533952
chr8	12745800	12746800	-6.813635277867951
chr8	12745900	12746900	-7.189199068485036
chr8	12746000	12747000	-7.066348354865777
chr8	12746100	12747100	-6.144538462450298
chr8	12746200	12747200	-4.857237977723148
chr8	12746300	12747300	-4.8455672837340895
chr8	12747100	12748100	-2.7713084238830525
chr8	12747200	12748200	-3.2322781549148925
chr8	12747300	12748300	-3.6612000679398133
chr8	12747400	12748400	-3.5199807738947246
chr8	12747500	12748500	-3.440887257560172
chr8	12747600	12748600	-3.4456651331552965
chr8	12747700	12748700	-3.355285547771727
chr8	12747800	12748800	-3.1224160597008104
chr8	12748900	12749900	-5.099369045885108
chr8	12749000	12750000	-4.500957207498334
chr8	12749100	12750100	-4.167464088399471
chr8	12749200	12750200	-3.2230239572646338
chr8	12749300	12750300	-2.1254651361125942
chr8	12749800	12750800	-5.4721000531333255
chr8	12749900	12750900	-5.547837092682063
chr8	12750000	12751000	-6.0091557052802465
chr8	12750100	12751100	-5.959086113328677
chr8	12750200	12751200	-6.0976597870853935
chr8	12751400	12752400	-3.781505032360016
chr8	12751500	12752500	-3.951644820476201
chr8	12751600	12752600	-5.064236872885523
chr8	12751700	12752700	-5.697495686228689
chr8	12751800	12752800	-5.885976211406058
chr8	12751900	12752900	-6.352052516215732
chr8	12752000	12753000	-6.938491660491595
chr8	12752100	12753100	-7.143933175204773
chr8	12752200	12753200	-7.133786248948297
chr8	12752300	12753300	-7.758737715620938
chr8	12752400	12753400	-7.769265564918741
chr8	12752500	12753500	-8.442647438889484
chr8	12752600	12753600	-8.63921125839329
chr8	12752700	12753700	-8.159178449503663
chr8	12752800	12753800	-7.645307499003753
chr8	12752900	12753900	-7.0594463946987105
chr8	12753000	12754000	-6.333147417016935
chr8	12753100	12754100	-5.669603535084637
chr8	12753200	12754200	-5.140267564629363
chr8	12753300	12754300	-4.368259127625929
chr8	12753400	12754400	-3.583061771519574
chr8	12753500	12754500	-2.465526396963419
chr8	12753600	12754600	-1.7601903528095482
chr8	12753700	12754700	-0.32775796127224394
chr8	12754000	12755000	1.7435232571969939
chr8	12754100	12755100	2.613072014331609
chr8	12754200	12755200	2.8503039456066004
chr8	12754300	12755300	3.197054846020001
chr8	12754400	12755400	3.5364531730157216
chr8	12754500	12755500	2.7008211788877405
chr8	12754600	12755600	2.3387213057010645
chr8	12754700	12755700	0.6984918604128174
chr8	12754800	12755800	-0.3690318244935104
chr8	12754900	12755900	-0.2843962995824787
chr8	12755000	12756000	-1.058253278021823
chr8	12755100	12756100	-2.3670446933387823
chr8	12755200	12756200	-3.397963937659069
chr8	12755300	12756300	-4.7410092855601285
chr8	12755400	12756400	-6.286415255239768
chr8	12755500	12756500	-6.479948418407963
chr8	12755600	12756600	-6.9007654957281375
chr8	12759400	12760400	-0.04621420682580603
chr8	12759500	12760500	-0.7057542219502161
chr8	12759600	12760600	-2.1116933784096132
chr8	12759700	12760700	-1.8206637600301319
chr8	12759800	12760800	-2.099243588338377
chr8	12759900	12760900	-2.637347646034999
chr8	12760000	12761000	-2.8683587803700896
chr8	12760100	12761100	-3.2974863297977466
chr8	12760200	12761200	-3.266454870240328
chr8	12760300	12761300	-3.3273966051919044
chr8	12760400	12761400	-3.0876300224643214
chr8	12760500	12761500	-2.61694260096792
chr8	12760600	12761600	-1.9940388701740488
chr8	12760700	12761700	-2.4649168512840443
chr8	12760800	12761800	-2.6006096378855186
chr8	12760900	12761900	-1.9462849334535088
chr8	12761000	12762000	-2.220415221477474
chr8	12761100	12762100	-2.6958781640309275
chr8	12761200	12762200	-3.264428935887397
chr8	12761300	12762300	-3.401299562179881
chr8	12761400	12762400	-3.276875124856866
chr8	12761500	12762500	-3.2906072125519845
chr8	12761600	12762600	-3.0192723392173773
chr8	12761700	12762700	-2.855729979210855
chr8	12761800	12762800	-2.5598740345867963
chr8	12761900	12762900	-3.081303602088754
chr8	12762000	12763000	-3.506011657576512
chr8	12762100	12763100	-3.4444898268950093
chr8	12762200	12763200	-2.3275482712817808
chr8	12762300	12763300	-2.087974426929581
chr8	12762400	12763400	-2.8107764158260133
chr8	12762500	12763500	-3.4649568160923887
chr8	12762600	12763600	-3.7185063755385466
chr8	12762700	12763700	-3.4939423816680075
chr8	12762800	12763800	-3.6918565349540975
chr8	12762900	12763900	-4.0123566652066
chr8	12763000	12764000	-3.9091794017988937
chr8	12763100	12764100	-3.778449640703256
chr8	12763200	12764200	-3.610613856615895
chr8	12763300	12764300	-3.837421245862375
chr8	12763400	12764400	-3.4564320182059283
chr8	12763500	12764500	-3.4009272213815427
chr8	12763600	12764600	-2.7997313820705694
chr8	12763700	12764700	-2.8017997008347137
chr8	12763800	12764800	-2.937469581069116
chr8	12763900	12764900	-2.6249652780042725
chr8	12764000	12765000	-2.226946373740758
chr8	12764100	12765100	-1.9065334054299807
chr8	12764200	12765200	-1.835654964117161
chr8	12764300	12765300	-1.8010502621955395
chr8	12764400	12765400	-2.131882093199496
chr8	12764500	12765500	-1.9663317639715487
chr8	12764600	12765600	-2.61003284487051
chr8	12764700	12765700	-2.7432005589525628
chr8	12764800	12765800	-2.528667208458168
chr8	12764900	12765900	-2.4376429575722205
chr8	12765000	12766000	-2.1479539621019432
chr8	12765100	12766100	-2.2767693631071766
chr8	12765200	12766200	-2.4721572744642306
chr8	12765300	12766300	-1.685345622689588
chr8	12765400	12766400	-1.3417648452645707
chr8	12765500	12766500	-0.7142174658766983
chr8	12765600	12766600	-0.3702738957518282
chr8	12765700	12766700	-0.10470994307473046
chr8	12765800	12766800	0.01746292293034997
chr8	12765900	12766900	0.3616137892391976
chr8	12766000	12767000	-0.08250807235495584
chr8	12766100	12767100	-0.05339127255089874
chr8	12766200	12767200	-0.6336843579218893
chr8	12766300	12767300	-1.2439164148610748
chr8	12766400	12767400	-2.013204800194924
chr8	12766500	12767500	-2.1568441126693783
chr8	12766600	12767600	-2.1008135843766174
chr8	12766700	12767700	-2.1036765812850566
chr8	12766800	12767800	-1.9539424530073284
chr8	12766900	12767900	-2.0144147259791496
chr8	12767000	12768000	-2.2394648847654817
chr8	12767100	12768100	-2.671697178402374
chr8	12767200	12768200	-2.283720286463913
chr8	12767300	12768300	-2.026952035229614
chr8	12767400	12768400	-1.0693200025544365
chr8	12767500	12768500	-1.3279542426889508
chr8	12767600	12768600	-1.829287681000559
chr8	12767700	12768700	-2.2007996862818486
chr8	12767800	12768800	-3.2351658273981725
chr8	12767900	12768900	-3.8712843991384416
chr8	12768000	12769000	-3.4936547762202608
chr8	12768100	12769100	-3.5765030249476766
chr8	12768200	12769200	-3.790786527630192
chr8	12768300	12769300	-4.023094484915696
chr8	12768400	12769400	-4.670525118861908
chr8	12768500	12769500	-5.068986507876263
chr8	12768600	12769600	-4.673553794131002
chr8	12768700	12769700	-4.718556529153455
chr8	12768800	12769800	-3.685145553357656
chr8	12768900	12769900	-3.5227439961966414
chr8	12769000	12770000	-3.601956644460096
chr8	12769100	12770100	-3.5195893608789963
chr8	12769200	12770200	-3.29223784025082
chr8	12769700	12770700	-1.611236209477366
chr8	12769800	12770800	-2.25045094007083
chr8	12769900	12770900	-1.7177977186743376
chr8	12770000	12771000	-1.8635160004410438
chr8	12770100	12771100	-2.2446561773161378
chr8	12770200	12771200	-2.5789629307880158
chr8	12770300	12771300	-2.9607377045020096
chr8	12770400	12771400	-3.3637178545670565
chr8	12770500	12771500	-3.046594953209212
chr8	12770600	12771600	-3.100199398141185
chr8	12770700	12771700	-3.8595985168075733
chr8	12770800	12771800	-3.3052847682034123
chr8	12770900	12771900	-3.9638855096627217
chr8	12771000	12772000	-4.411152962845239
chr8	12771100	12772100	-3.942551406076808
chr8	12771200	12772200	-3.9536816306595712
chr8	12771300	12772300	-3.393017312084182
chr8	12771400	12772400	-3.281355545865721
chr8	12771500	12772500	-3.777404196900082
chr8	12771600	12772600	-3.989629326440953
chr8	12771700	12772700	-3.55203623740744
chr8	12771800	12772800	-3.800836583432486
chr8	12771900	12772900	-3.8128200656476534
chr8	12772000	12773000	-3.195791176494603
chr8	12772100	12773100	-3.7019328398529727
chr8	12772200	12773200	-4.0707348274714645
chr8	12772300	12773300	-4.52652501462778
chr8	12772400	12773400	-4.434986396540197
chr8	12772500	12773500	-4.642075035632726
chr8	12772600	12773600	-4.296007723058664
chr8	12772700	12773700	-4.267878481055823
chr8	12772800	12773800	-3.7544762874380933
chr8	12772900	12773900	-4.6074291708708035
chr8	12773000	12774000	-5.078963257648037
chr8	12773100	12774100	-4.72012970364441
chr8	12773200	12774200	-3.9689888894169214
chr8	12773300	12774300	-3.642074551741476
chr8	12773400	12774400	-3.232378571359863
chr8	12773500	12774500	-2.6584188098522024
chr8	12773600	12774600	-1.8274570952143512
chr8	12775300	12776300	-1.6874376577621055
chr8	12775400	12776400	-2.033021496832812
chr8	12775500	12776500	-2.6637469193195864
chr8	12775600	12776600	-2.9932825086913883
chr8	12775700	12776700	-2.6667650065873523
chr8	12776800	12777800	-2.915413554009245
chr8	12776900	12777900	-2.770961775700512
chr8	12777000	12778000	-3.015293629707376
chr8	12777100	12778100	-2.9006705618284494
chr8	12777200	12778200	-2.8705117972133483
chr8	12777300	12778300	-2.7064034910378347
chr8	12777400	12778400	-2.475152680454305
chr8	12777500	12778500	-2.8973696572450214
chr8	12777600	12778600	-3.104753502190828
chr8	12777700	12778700	-2.8349768831434985
chr8	12777800	12778800	-3.0478459249525263
chr8	12777900	12778900	-3.215583996490562
chr8	12778000	12779000	-3.4593001822176004
chr8	12778100	12779100	-3.8697919598871087
chr8	12778200	12779200	-3.4006268454761552
chr8	12778300	12779300	-2.513420282882204
chr8	12778400	12779400	-2.917778604587878
chr8	12778500	12779500	-3.1514148129109683
chr8	12778600	12779600	-3.0996623625185853
chr8	12778700	12779700	-3.145453421146736
chr8	12778800	12779800	-3.3585613012346744
chr8	12778900	12779900	-2.9511284818859087
chr8	12779000	12780000	-2.951881732867453
chr8	12779100	12780100	-2.691870032113552
chr8	12779200	12780200	-3.056126145533248
chr8	12779300	12780300	-4.172274084640752
chr8	12779400	12780400	-3.696749633429433
chr8	12779500	12780500	-2.660575434396669
chr8	12779600	12780600	-2.058911075106047
chr8	12779700	12780700	-1.7155156269211491
chr8	12779800	12780800	-1.1518772136416937
chr8	12779900	12780900	-1.9867392452679031
chr8	12780000	12781000	-2.1607970291654452
chr8	12780100	12781100	-2.4493975995632216
chr8	12780200	12781200	-2.5275050504170244
chr8	12780300	12781300	-2.668700999431149
chr8	12780400	12781400	-2.8975874476220045
chr8	12780500	12781500	-3.6226226082175352
chr8	12780600	12781600	-4.5381443852762935
chr8	12780700	12781700	-4.444810858580475
chr8	12780800	12781800	-4.6907183070510365
chr8	12780900	12781900	-4.3119148538625165
chr8	12781900	12782900	-4.7697909389503605
chr8	12782000	12783000	-5.5565386047072725
chr8	12782100	12783100	-5.496395028435587
chr8	12782200	12783200	-6.044677652743199
chr8	12782300	12783300	-7.0612689839236875
chr8	12782400	12783400	-7.345206992892593
chr8	12783500	12784500	-2.9442785611534306
chr8	12783600	12784600	-3.425855388278204
chr8	12783700	12784700	-4.026972112667426
chr8	12783800	12784800	-4.548924804530915
chr8	12783900	12784900	-4.976036602977631
chr8	12784000	12785000	-5.129966311428746
chr8	12784100	12785100	-5.933697721405685
chr8	12784200	12785200	-5.813117103629283
chr8	12784300	12785300	-5.770415046501209
chr8	12784400	12785400	-5.388096100167847
chr8	12784500	12785500	-6.808135747053144
chr8	12784600	12785600	-6.5250085156399775
chr8	12784700	12785700	-6.1712035515512165
chr8	12784800	12785800	-6.070203305618553
chr8	12784900	12785900	-5.690461311858032
chr8	12785000	12786000	-6.034219847419719
chr8	12785100	12786100	-5.664982024690298
chr8	12785200	12786200	-5.422966774632023
chr8	12785300	12786300	-5.4467943653692
chr8	12785400	12786400	-6.753602403553418
chr8	12785500	12786500	-5.523046417542084
chr8	12785600	12786600	-5.357900466177642
chr8	12785700	12786700	-5.870341751532978
chr8	12785800	12786800	-6.275469916496365
chr8	12785900	12786900	-6.789136655083653
chr8	12786000	12787000	-6.368295801145088
chr8	12786100	12787100	-5.9898519424879595
chr8	12786200	12787200	-6.1795775863484765
chr8	12786300	12787300	-5.6689672191050615
chr8	12786400	12787400	-4.724948659262345
chr8	12786500	12787500	-4.5119036819778255
chr8	12786600	12787600	-4.93052995003686
chr8	12787200	12788200	-4.311028528026797
chr8	12787300	12788300	-4.401887331601434
chr8	12787400	12788400	-4.46537356163121
chr8	12787500	12788500	-4.5870950259172485
chr8	12787600	12788600	-4.339744166990582
chr8	12787700	12788700	-4.550285874570156
chr8	12787800	12788800	-4.564596349562594
chr8	12787900	12788900	-4.060778425033602
chr8	12788000	12789000	-4.445587124685925
chr8	12788100	12789100	-4.0340614247472235
chr8	12788200	12789200	-4.6155820798138425
chr8	12788300	12789300	-5.085556955273702
chr8	12788400	12789400	-5.149569853557831
chr8	12788500	12789500	-5.459943355695825
chr8	12788600	12789600	-5.45505937277179
chr8	12788700	12789700	-5.233532742545691
chr8	12788800	12789800	-4.821422614926021
chr8	12788900	12789900	-4.92095029176384
chr8	12789000	12790000	-5.141149042699129
chr8	12789100	12790100	-5.849817727728901
chr8	12789200	12790200	-4.892124310940216
chr8	12789300	12790300	-4.4925099354702445
chr8	12789400	12790400	-4.688245921445758
chr8	12789500	12790500	-5.274711794904063
chr8	12789600	12790600	-5.17438526959576
chr8	12789700	12790700	-4.643339100055325
chr8	12789800	12790800	-5.015950805284104
chr8	12789900	12790900	-5.0731410988935925
chr8	12790000	12791000	-4.027466458444338
chr8	12790100	12791100	-3.7626605382170033
chr8	12790200	12791200	-4.048434937275586
chr8	12790300	12791300	-4.1764701909891215
chr8	12790400	12791400	-3.9497530683480133
chr8	12790500	12791500	-2.972771896907453
chr8	12790600	12791600	-3.01837737060103
chr8	12790700	12791700	-3.409201046710725
chr8	12790800	12791800	-2.634165226591072
chr8	12790900	12791900	-1.6390286592402776
chr8	12791000	12792000	-2.4687690424071076
chr8	12791100	12792100	-2.3922999922027515
chr8	12791200	12792200	-3.493464157408144
chr8	12791300	12792300	-3.706669325506074
chr8	12791400	12792400	-3.884705744728912
chr8	12791500	12792500	-3.8946109770176536
chr8	12791600	12792600	-3.935745506110469
chr8	12791700	12792700	-3.7208019310649667
chr8	12791800	12792800	-3.894116540010129
chr8	12791900	12792900	-3.9768084913830206
chr8	12792000	12793000	-3.462442330615009
chr8	12792100	12793100	-2.563149169003959
chr8	12792200	12793200	-2.567131536021695
chr8	12792300	12793300	-2.560343066696909
chr8	12792400	12793400	-2.431207946038128
chr8	12792500	12793500	-2.8840183545991374
chr8	12792600	12793600	-2.8219738753494754
chr8	12792700	12793700	-2.9736739378446604
chr8	12792800	12793800	-2.682579021053208
chr8	12792900	12793900	-2.629283846960128
chr8	12793000	12794000	-3.008162446111179
chr8	12793100	12794100	-4.607923843290775
chr8	12793200	12794200	-4.158038279584174
chr8	12793300	12794300	-4.430339496074844
chr8	12793400	12794400	-4.999037625629796
chr8	12793500	12794500	-4.642979637672496
chr8	12793600	12794600	-4.36220169475421
chr8	12793700	12794700	-4.696458902058982
chr8	12793800	12794800	-3.801814129879168
chr8	12793900	12794900	-4.430148646256553
chr8	12794000	12795000	-4.736837122584515
chr8	12794100	12795100	-4.369907418437383
chr8	12794200	12795200	-4.502794612580424
chr8	12794300	12795300	-4.6210068490396266
chr8	12794400	12795400	-4.482913663882419
chr8	12794500	12795500	-3.6141161362873673
chr8	12794600	12795600	-4.019525010856115
chr8	12794700	12795700	-4.4350457919238835
chr8	12794800	12795800	-6.0219163440554295
chr8	12794900	12795900	-5.791148183934089
chr8	12795000	12796000	-5.3901490112325074
chr8	12795100	12796100	-4.823348314784695
chr8	12795200	12796200	-4.429835601866497
chr8	12795300	12796300	-3.518266124830808
chr8	12795400	12796400	-2.991913832913483
chr8	12795500	12796500	-3.639588860744942
chr8	12795600	12796600	-3.0659350956474443
chr8	12795700	12796700	-2.2063819708958348
chr8	12795800	12796800	-2.676205070014684
chr8	12795900	12796900	-2.8610903007879083
chr8	12796000	12797000	-3.665849502889141
chr8	12796100	12797100	-3.2041455860590453
chr8	12796200	12797200	-3.6175241023039355
chr8	12796300	12797300	-3.99606596077712
chr8	12796400	12797400	-4.262412365159135
chr8	12796500	12797500	-4.5995587864267575
chr8	12796600	12797600	-4.918687736555245
chr8	12796700	12797700	-5.073657614709163
chr8	12796800	12797800	-4.110027925563261
chr8	12796900	12797900	-3.9881259120908368
chr8	12797000	12798000	-3.356638161844085
chr8	12797100	12798100	-3.8246420674594064
chr8	12797200	12798200	-3.5751338393858787
chr8	12797300	12798300	-2.6105954009059085
chr8	12797400	12798400	-2.6963411789253477
chr8	12797500	12798500	-3.4195808794309213
chr8	12797600	12798600	-3.651014393928981
chr8	12797700	12798700	-4.120411875140412
chr8	12797800	12798800	-4.189286966383096
chr8	12797900	12798900	-3.6225507383395175
chr8	12798000	12799000	-3.6948311665197697
chr8	12798100	12799100	-4.0897838136320495
chr8	12798200	12799200	-3.9975844863773133
chr8	12798300	12799300	-4.527216971887325
chr8	12798400	12799400	-4.632957666945041
chr8	12798500	12799500	-4.391678269778037
chr8	12798600	12799600	-4.772873187276642
chr8	12798700	12799700	-4.475068415543227
chr8	12798800	12799800	-5.116231132631787
chr8	12798900	12799900	-5.885599918147527
chr8	12799000	12800000	-5.77233620726639
chr8	12799100	12800100	-5.335507819119386
chr8	12799200	12800200	-5.2341060456100506
chr8	12799300	12800300	-5.239726997592633
chr8	12799400	12800400	-6.195448054689616
chr8	12799500	12800500	-6.690553191632633
chr8	12799600	12800600	-6.4539779199662615
chr8	12799700	12800700	-7.0347818692450135
chr8	12799800	12800800	-6.947384625094153
chr8	12799900	12800900	-6.137428172692834
chr8	12800000	12801000	-6.049394513599429
chr8	12801000	12802000	-4.582247932234256
chr8	12801100	12802100	-4.7097001447038
chr8	12801200	12802200	-4.689600881386782
chr8	12801300	12802300	-4.769314710001732
chr8	12801400	12802400	-4.9900087964655775
chr8	12801500	12802500	-4.686599082613755
chr8	12801600	12802600	-4.911517797412698
chr8	12801700	12802700	-5.354552269678014
chr8	12801800	12802800	-6.202444453586078
chr8	12801900	12802900	-5.947630702457774
chr8	12802000	12803000	-7.079749539923946
chr8	12802100	12803100	-8.291211772641043
chr8	12802200	12803200	-7.7590323987096825
chr8	12802300	12803300	-7.496404035080171
chr8	12802400	12803400	-7.478512764719348
chr8	12802500	12803500	-6.947399072076872
chr8	12802600	12803600	-7.562312819540117
chr8	12802700	12803700	-7.2586690999670544
chr8	12802800	12803800	-6.534932076830812
chr8	12803900	12804900	-5.3432742146631655
chr8	12804000	12805000	-5.44874876300019
chr8	12804100	12805100	-5.336416069059807
chr8	12804200	12805200	-5.570635905373619
chr8	12804300	12805300	-5.5877631797633445
chr8	12804400	12805400	-4.5113467434742685
chr8	12804500	12805500	-4.854214825111915
chr8	12804600	12805600	-4.729677495527307
chr8	12804700	12805700	-5.131552145196858
chr8	12804800	12805800	-6.464703354038376
chr8	12804900	12805900	-6.389706310542215
chr8	12805000	12806000	-6.39479307509566
chr8	12805100	12806100	-6.4706106659246245
chr8	12805200	12806200	-5.835213661066611
chr8	12805300	12806300	-5.989928669234053
chr8	12805400	12806400	-7.497806096369407
chr8	12805500	12806500	-7.320856498194152
chr8	12805600	12806600	-7.1253943542155325
chr8	12805700	12806700	-6.221491569338218
chr8	12805800	12806800	-5.243839992190539
chr8	12805900	12806900	-5.6349604568310285
chr8	12806000	12807000	-5.875295246370684
chr8	12806100	12807100	-5.554835832190284
chr8	12806200	12807200	-5.562718181029107
chr8	12806300	12807300	-6.556442091452575
chr8	12806400	12807400	-6.232325933943503
chr8	12806500	12807500	-6.405431253415951
chr8	12806600	12807600	-6.694741928019153
chr8	12806700	12807700	-7.166093819587481
chr8	12806800	12807800	-6.8001323855275215
chr8	12806900	12807900	-6.7266688143461275
chr8	12807000	12808000	-6.451081620323819
chr8	12807100	12808100	-6.876778210313589
chr8	12807200	12808200	-7.348917442757796
chr8	12808200	12809200	-6.6672862427631925
chr8	12808300	12809300	-7.348878929327228
chr8	12808400	12809400	-7.9655381454077805
chr8	12808500	12809500	-7.938242633187746
chr8	12808600	12809600	-7.786507638966545
chr8	12809000	12810000	-4.2840017757547475
chr8	12809100	12810100	-3.812387849427511
chr8	12809200	12810200	-3.706274441678516
chr8	12809300	12810300	-2.741308846382419
chr8	12809400	12810400	-3.4146071186243616
chr8	12809500	12810500	-4.841789924043983
chr8	12809600	12810600	-5.977212346264047
chr8	12809700	12810700	-6.859615740957312
chr8	12809800	12810800	-6.874016458255081
chr8	12809900	12810900	-7.080693502763148
chr8	12810000	12811000	-7.679367095606609
chr8	12810100	12811100	-8.320410193036674
chr8	12810200	12811200	-7.799127550228658
chr8	12810300	12811300	-8.462830345987937
chr8	12810400	12811400	-7.554165522288545
chr8	12810500	12811500	-6.715030731051292
chr8	12810600	12811600	-5.753880374898374
chr8	12810700	12811700	-4.683921862336455
chr8	12810800	12811800	-4.435685000813803
chr8	12810900	12811900	-4.617350037378384
chr8	12811000	12812000	-4.479880719893901
chr8	12811100	12812100	-4.313906485916026
chr8	12811200	12812200	-4.209092413662402
chr8	12811300	12812300	-3.611080163653692
chr8	12811400	12812400	-4.242115963630047
chr8	12811500	12812500	-4.013881013719675
chr8	12811600	12812600	-3.6137862425781826
chr8	12811700	12812700	-4.387216108035379
chr8	12811800	12812800	-4.558009671368414
chr8	12811900	12812900	-4.238941855186032
chr8	12812000	12813000	-4.050096105130396
chr8	12812100	12813100	-4.5064990195362995
chr8	12812200	12813200	-4.5242523931797844
chr8	12812300	12813300	-5.106595262097993
chr8	12812400	12813400	-5.179352257507672
chr8	12812500	12813500	-5.674293627471844
chr8	12812600	12813600	-6.5217231076113675
chr8	12812700	12813700	-5.531343082724546
chr8	12812800	12813800	-5.5657770805738735
chr8	12812900	12813900	-5.566602705190332
chr8	12813000	12814000	-5.199271187207235
chr8	12813100	12814100	-4.27684683019453
chr8	12813200	12814200	-4.295326921778342
chr8	12813300	12814300	-3.703814568152332
chr8	12813400	12814400	-3.5137848189074883
chr8	12813500	12814500	-3.025853247816296
chr8	12813600	12814600	-3.1409019506087885
chr8	12813700	12814700	-4.1803192582159285
chr8	12813800	12814800	-5.232119684137111
chr8	12813900	12814900	-4.6659697439382715
chr8	12814000	12815000	-4.495845701065126
chr8	12814100	12815100	-4.12293800890229
chr8	12814200	12815200	-4.550764878044738
chr8	12814300	12815300	-4.339038757846376
chr8	12814400	12815400	-3.877197166133461
chr8	12814500	12815500	-3.601506206998148
chr8	12814600	12815600	-2.9876441301458594
chr8	12814700	12815700	-2.6928251983394644
chr8	12814800	12815800	-2.244282288616853
chr8	12814900	12815900	-3.4875080312971702
chr8	12815000	12816000	-3.7080618368513925
chr8	12815100	12816100	-4.374469211314515
chr8	12815200	12816200	-4.666610576127501
chr8	12815300	12816300	-4.767207057852622
chr8	12815400	12816400	-4.991135469661405
chr8	12815500	12816500	-5.515854995313316
chr8	12815600	12816600	-6.1117904966446375
chr8	12815700	12816700	-6.0696584821032795
chr8	12815800	12816800	-5.979967018500459
chr8	12815900	12816900	-5.106685133039872
chr8	12816000	12817000	-5.712420123594675
chr8	12816100	12817100	-5.9381317769973245
chr8	12816200	12817200	-5.647950400226468
chr8	12816300	12817300	-5.6687426878031575
chr8	12816400	12817400	-6.3674525070257495
chr8	12816500	12817500	-6.618422791915469
chr8	12816600	12817600	-6.433995102059254
chr8	12816700	12817700	-6.691923770455077
chr8	12816800	12817800	-6.9328123751905615
chr8	12816900	12817900	-7.27344189443308
chr8	12817000	12818000	-7.284173964559728
chr8	12817100	12818100	-7.017976380487839
chr8	12817200	12818200	-6.645052652096223
chr8	12817300	12818300	-6.0852443231718185
chr8	12817400	12818400	-5.169868211780524
chr8	12817500	12818500	-4.389446077897017
chr8	12817600	12818600	-3.826310536711576
chr8	12817700	12818700	-3.4651560924784595
chr8	12817800	12818800	-3.7878148896534345
chr8	12817900	12818900	-3.46707620567806
chr8	12818000	12819000	-3.187482596931795
chr8	12818100	12819100	-3.1746873433822023
chr8	12818200	12819200	-2.8436495697515887
chr8	12818300	12819300	-3.5863294334791216
chr8	12818400	12819400	-3.3764465068231497
chr8	12818500	12819500	-3.7632225895363183
chr8	12818600	12819600	-3.677407297549871
chr8	12818700	12819700	-3.996545085099904
chr8	12818800	12819800	-3.158216760426543
chr8	12818900	12819900	-3.482924798530471
chr8	12819000	12820000	-2.8671920730437788
chr8	12819100	12820100	-2.5785188464625413
chr8	12819200	12820200	-2.5309630387878843
chr8	12819300	12820300	-2.0598886586510794
chr8	12819400	12820400	-2.2696018229526693
chr8	12819500	12820500	-1.740343961168525
chr8	12819600	12820600	-1.8474046000952429
chr8	12819700	12820700	-2.033285934419148
chr8	12819800	12820800	-2.3462102838416783
chr8	12819900	12820900	-1.7805566849117491
chr8	12820000	12821000	-1.652933617341032
chr8	12820100	12821100	-2.040991728267211
chr8	12820200	12821200	-2.775693377757624
chr8	12820300	12821300	-3.94418427536112
chr8	12820400	12821400	-4.658542664839283
chr8	12820500	12821500	-5.0514182661038864
chr8	12820600	12821600	-5.7064637089338675
chr8	12820700	12821700	-5.245254798687247
chr8	12820800	12821800	-5.055099458580205
chr8	12820900	12821900	-5.598833628140872
chr8	12821000	12822000	-6.386153727566135
chr8	12821100	12822100	-6.574363188537265
chr8	12821200	12822200	-6.253280854677175
chr8	12821300	12822300	-5.576112913281469
chr8	12821400	12822400	-4.9540458317656295
chr8	12821500	12822500	-4.554068654801067
chr8	12821600	12822600	-5.037129167213525
chr8	12821700	12822700	-5.220835703568043
chr8	12821800	12822800	-5.591160100468807
chr8	12821900	12822900	-5.170419319535044
chr8	12822000	12823000	-5.217481325476153
chr8	12822100	12823100	-5.167224590877958
chr8	12822200	12823200	-5.7785628394845245
chr8	12822300	12823300	-6.483065124513688
chr8	12822400	12823400	-6.676062931189206
chr8	12822500	12823500	-6.780348976963711
chr8	12822600	12823600	-5.8376400192677975
chr8	12822700	12823700	-5.826926938063265
chr8	12822800	12823800	-5.626107408860356
chr8	12822900	12823900	-5.294409330714977
chr8	12823100	12824100	-4.1099203003265945
chr8	12823200	12824200	-3.593428178511501
chr8	12823300	12824300	-3.4906668609202005
chr8	12823400	12824400	-3.422931558008812
chr8	12823500	12824500	-3.4087962171777337
chr8	12823600	12824600	-3.3984372203222963
chr8	12823700	12824700	-3.3366984505598616
chr8	12823800	12824800	-3.3189837929676402
chr8	12823900	12824900	-3.3557859758789244
chr8	12825200	12826200	-1.602342076377665
chr8	12825300	12826300	-2.7522704515282808
chr8	12825400	12826400	-3.2953773217032523
chr8	12825500	12826500	-3.335754343628597
chr8	12825600	12826600	-4.1409484064411295
chr8	12825700	12826700	-4.209450128077444
chr8	12825800	12826800	-5.072258040617037
chr8	12825900	12826900	-5.7835109917024425
chr8	12826000	12827000	-6.624962237822462
chr8	12826100	12827100	-6.787499020134897
chr8	12826200	12827200	-6.57736151869192
chr8	12826300	12827300	-6.110074603741367
chr8	12826400	12827400	-6.02163174407921
chr8	12826500	12827500	-6.2048861683695264
chr8	12826600	12827600	-5.714421101455684
chr8	12826700	12827700	-5.103545007921839
chr8	12826800	12827800	-4.059207128813114
chr8	12826900	12827900	-2.972765366150228
chr8	12827000	12828000	-2.5845393226549915
chr8	12827100	12828100	-2.8441980756436847
chr8	12827200	12828200	-4.060571004411171
chr8	12827300	12828300	-4.083614126309087
chr8	12827400	12828400	-4.017988025752094
chr8	12827500	12828500	-4.152849386488943
chr8	12827600	12828600	-4.2891461949971195
chr8	12827700	12828700	-4.321394499350242
chr8	12827800	12828800	-4.262993781408155
chr8	12827900	12828900	-4.335733515157308
chr8	12828000	12829000	-3.735890678032112
chr8	12828100	12829100	-3.7124135507711777
chr8	12828200	12829200	-4.209228053699516
chr8	12828300	12829300	-4.600324748427525
chr8	12828400	12829400	-4.365821110966982
chr8	12828500	12829500	-4.567691547369316
chr8	12828600	12829600	-4.68639562792746
chr8	12828700	12829700	-6.400755870179758
chr8	12828800	12829800	-6.829887642876291
chr8	12828900	12829900	-6.767691606976862
chr8	12829000	12830000	-6.735691556344669
chr8	12829100	12830100	-6.582497351862815
chr8	12829200	12830200	-5.748292957738823
chr8	12829300	12830300	-5.258294975592212
chr8	12829400	12830400	-5.580997731222959
chr8	12830600	12831600	-5.152317858797155
chr8	12830700	12831700	-5.341710826309753
chr8	12830800	12831800	-5.7280498979794725
chr8	12830900	12831900	-6.411983250270418
chr8	12831000	12832000	-6.523645604994516
chr8	12831100	12832100	-6.4157881022475705
chr8	12831200	12832200	-5.831097935753026
chr8	12831300	12832300	-4.87959667743461
chr8	12831400	12832400	-4.883369843766611
chr8	12831500	12832500	-5.1944479555697525
chr8	12831600	12832600	-4.797813936481528
chr8	12831700	12832700	-5.150762068459343
chr8	12831800	12832800	-4.4655288990072135
chr8	12831900	12832900	-4.398019841703279
chr8	12832000	12833000	-4.315179930979908
chr8	12832100	12833100	-4.169817006966933
chr8	12832200	12833200	-4.229117985294991
chr8	12832300	12833300	-4.261158554247373
chr8	12832400	12833400	-4.2555943779476895
chr8	12832500	12833500	-4.297395463582371
chr8	12832600	12833600	-4.2389118216524695
chr8	12832700	12833700	-4.947123302920144
chr8	12832800	12833800	-5.22543529321992
chr8	12832900	12833900	-4.165197888388922
chr8	12833000	12834000	-4.549762239729272
chr8	12833100	12834100	-4.506271642925092
chr8	12833200	12834200	-4.321511718987833
chr8	12833300	12834300	-4.690302026052381
chr8	12833400	12834400	-4.993032496623778
chr8	12833500	12834500	-4.974268169785984
chr8	12833600	12834600	-4.7964622650456885
chr8	12833700	12834700	-3.417331756920277
chr8	12833800	12834800	-3.0524183365642323
chr8	12833900	12834900	-4.3537764251681015
chr8	12834000	12835000	-5.006380295574947
chr8	12834100	12835100	-5.517183273236044
chr8	12834200	12835200	-5.68370230905007
chr8	12834300	12835300	-5.2117282184126354
chr8	12834400	12835400	-5.064283002487106
chr8	12834500	12835500	-5.230112881230224
chr8	12834600	12835600	-5.177106295678564
chr8	12834700	12835700	-4.96778324141015
chr8	12834800	12835800	-4.751332221689581
chr8	12834900	12835900	-4.290601454236697
chr8	12835000	12836000	-3.809093941635145
chr8	12835100	12836100	-4.010072478021492
chr8	12835200	12836200	-3.8163363930286094
chr8	12835300	12836300	-4.3191711250739315
chr8	12835400	12836400	-4.903355569151826
chr8	12835500	12836500	-4.926858443590157
chr8	12835600	12836600	-5.189581895248586
chr8	12835700	12836700	-5.665764697760947
chr8	12835800	12836800	-6.272933729373616
chr8	12835900	12836900	-6.3188746999004435
chr8	12836000	12837000	-6.085111346192705
chr8	12836100	12837100	-6.010199471511009
chr8	12836200	12837200	-6.386342850224122
chr8	12836300	12837300	-6.134734265310724
chr8	12836400	12837400	-5.369854730863409
chr8	12836500	12837500	-5.496019926711547
chr8	12836600	12837600	-5.30199703054883
chr8	12836700	12837700	-5.300984173551181
chr8	12836800	12837800	-5.159111224294997
chr8	12836900	12837900	-5.485932824271476
chr8	12837000	12838000	-5.0941676254910195
chr8	12837100	12838100	-4.1725230448483375
chr8	12837200	12838200	-3.2281609989483027
chr8	12837300	12838300	-3.144708424796514
chr8	12837400	12838400	-3.591674900918457
chr8	12837500	12838500	-3.74511914853459
chr8	12837600	12838600	-3.8973455680188183
chr8	12837700	12838700	-3.917702146697087
chr8	12837800	12838800	-3.5644347714695623
chr8	12837900	12838900	-2.594475446422269
chr8	12838000	12839000	-2.9684133314017855
chr8	12838100	12839100	-3.1350490341668587
chr8	12838200	12839200	-3.6986907839953775
chr8	12838300	12839300	-4.076977584566163
chr8	12838400	12839400	-4.683397740769244
chr8	12838500	12839500	-4.203181446726254
chr8	12838600	12839600	-3.8789166525996186
chr8	12838700	12839700	-3.981042347800715
chr8	12838800	12839800	-4.394692077215974
chr8	12838900	12839900	-4.7921995506819055
chr8	12839000	12840000	-4.94563511693892
chr8	12839100	12840100	-6.172544703402826
chr8	12839200	12840200	-6.177783651774713
chr8	12840400	12841400	-1.9880682755024333
chr8	12840500	12841500	-1.892756786621441
chr8	12840600	12841600	-3.1006896456157538
chr8	12840700	12841700	-3.0293205999329893
chr8	12840800	12841800	-3.385459266534363
chr8	12840900	12841900	-4.510744684246785
chr8	12841000	12842000	-4.929134202612608
chr8	12841100	12842100	-5.455411461741674
chr8	12841200	12842200	-6.192476474324312
chr8	12841300	12842300	-6.029924713364519
chr8	12841400	12842400	-5.887686217383656
chr8	12841500	12842500	-6.113147505681684
chr8	12841600	12842600	-6.49675418302633
chr8	12841700	12842700	-6.8019150739632686
chr8	12841800	12842800	-7.261172994268643
chr8	12841900	12842900	-6.68202107400913
chr8	12842000	12843000	-6.262838758012694
chr8	12842100	12843100	-6.732275375377747
chr8	12842200	12843200	-6.071778290245764
chr8	12842300	12843300	-6.4520717210165275
chr8	12842400	12843400	-6.022975290796563
chr8	12842500	12843500	-6.797475083607602
chr8	12842600	12843600	-5.8490884532807454
chr8	12842700	12843700	-6.406104872945608
chr8	12842800	12843800	-6.235466644020407
chr8	12842900	12843900	-6.350272814670607
chr8	12843000	12844000	-7.25468137256173
chr8	12843100	12844100	-7.054541107650588
chr8	12843200	12844200	-7.346631014710058
chr8	12843300	12844300	-7.817943695170612
chr8	12843400	12844400	-8.359071744781582
chr8	12843500	12844500	-7.6303423547934095
chr8	12843600	12844600	-7.635539094533365
chr8	12843700	12844700	-7.3272490450537475
chr8	12843800	12844800	-7.89036520321949
chr8	12843900	12844900	-8.368787242125586
chr8	12844000	12845000	-7.562146026395552
chr8	12844100	12845100	-6.887964304506942
chr8	12844200	12845200	-6.071502424622388
chr8	12844300	12845300	-6.093651434463192
chr8	12844400	12845400	-6.119926114283639
chr8	12844500	12845500	-6.9536403173805414
chr8	12844600	12845600	-7.455877959010726
chr8	12844700	12845700	-8.1927594632726
chr8	12844800	12845800	-7.320864238777343
chr8	12844900	12845900	-6.686779970332411
chr8	12845000	12846000	-7.013135938575887
chr8	12845100	12846100	-7.011143959207637
chr8	12845200	12846200	-7.501555441918859
chr8	12845300	12846300	-7.005585696480459
chr8	12847700	12848700	-5.86081443426859
chr8	12847800	12848800	-6.09518923173612
chr8	12848000	12849000	-5.884150439409505
chr8	12849200	12850200	-3.4366714600095083
chr8	12849300	12850300	-4.036780189044615
chr8	12849400	12850400	-4.314343989350787
chr8	12849500	12850500	-4.230441491410652
chr8	12849600	12850600	-4.128490454783276
chr8	12849700	12850700	-4.531710818526187
chr8	12849800	12850800	-3.798581449449688
chr8	12849900	12850900	-4.085900478962087
chr8	12850000	12851000	-4.807383796908881
chr8	12850100	12851100	-4.863828278794059
chr8	12850200	12851200	-6.037401116474714
chr8	12850300	12851300	-5.686506326728631
chr8	12850400	12851400	-5.856672365540824
chr8	12850500	12851500	-5.91441025762168
chr8	12850600	12851600	-6.532607025893422
chr8	12850700	12851700	-6.201073389248629
chr8	12850800	12851800	-7.318438276242456
chr8	12850900	12851900	-7.248542252763162
chr8	12851000	12852000	-7.128297542971307
chr8	12851100	12852100	-6.9420279870322
chr8	12851200	12852200	-6.049004574034487
chr8	12851300	12852300	-6.444375689362028
chr8	12851400	12852400	-6.631330612477172
chr8	12851500	12852500	-7.137011205211119
chr8	12851600	12852600	-6.7678151625864436
chr8	12851700	12852700	-6.987814061121416
chr8	12851800	12852800	-6.7002815707214936
chr8	12851900	12852900	-6.236178963004668
chr8	12852000	12853000	-5.6079919919369585
chr8	12852100	12853100	-4.998510808377431
chr8	12852200	12853200	-4.807211559732611
chr8	12852300	12853300	-3.9636690551041855
chr8	12854100	12855100	-3.816118291728302
chr8	12854200	12855200	-4.726304152651837
chr8	12854300	12855300	-5.457877311947453
chr8	12854400	12855400	-5.609782143951154
chr8	12854500	12855500	-5.468829513815501
chr8	12854600	12855600	-5.416683193433119
chr8	12854700	12855700	-6.23310611939289
chr8	12854800	12855800	-6.293994815808348
chr8	12854900	12855900	-6.27579786546529
chr8	12855000	12856000	-6.3439839276800125
chr8	12855100	12856100	-6.759437607735952
chr8	12855200	12856200	-6.852486795888091
chr8	12855300	12856300	-7.013103724688486
chr8	12855400	12856400	-7.1115376669416674
chr8	12855500	12856500	-7.887948734440706
chr8	12855600	12856600	-8.256167334659898
chr8	12855700	12856700	-7.891557350437224
chr8	12855800	12856800	-7.846260417407948
chr8	12855900	12856900	-7.945663568250338
chr8	12856000	12857000	-6.996699224703818
chr8	12856100	12857100	-5.299445715571992
chr8	12856200	12857200	-2.792149703378436
chr8	12856300	12857300	-0.9776873295255296
chr8	12856400	12857400	0.9858584414680016
chr8	12856500	12857500	3.0304031101283053
chr8	12856600	12857600	4.193834581147895
chr8	12856700	12857700	5.164681676571108
chr8	12856800	12857800	5.85350000458899
chr8	12856900	12857900	6.3480480938599975
chr8	12857000	12858000	6.732531536412022
chr8	12857100	12858100	5.587673000421424
chr8	12857200	12858200	2.9185571338579512
chr8	12857300	12858300	1.0984505234667314
chr8	12857400	12858400	-0.8218467948641518
chr8	12857500	12858500	-3.1262400883726165
chr8	12857600	12858600	-4.967921726942167
chr8	12857700	12858700	-5.742312506584362
chr8	12857800	12858800	-6.000247517017349
chr8	12857900	12858900	-5.601298869927019
chr8	12858900	12859900	-3.2202510773767195
chr8	12859000	12860000	-3.4784753069313616
chr8	12859100	12860100	-2.9566785196398
chr8	12859200	12860200	-2.646174254543635
chr8	12859300	12860300	-2.140335760474031
chr8	12859400	12860400	-2.4149631911663407
chr8	12859900	12860900	-2.896226241044156
chr8	12860000	12861000	-3.4610694723494557
chr8	12860100	12861100	-4.317213379104446
chr8	12860200	12861200	-4.977543364313856
chr8	12860300	12861300	-5.418799261935934
chr8	12860400	12861400	-5.530075462572879
chr8	12860500	12861500	-5.5484726119606025
chr8	12860600	12861600	-5.92296179644668
chr8	12860700	12861700	-6.169333768666277
chr8	12860800	12861800	-5.62213017049825
chr8	12860900	12861900	-5.320689753774434
chr8	12861000	12862000	-5.001831799355611
chr8	12861100	12862100	-4.966881145404595
chr8	12861200	12862200	-3.700451634333796
chr8	12861300	12862300	-3.857643001671184
chr8	12861400	12862400	-3.184359085079775
chr8	12861500	12862500	-3.3926166953784254
chr8	12861600	12862600	-3.6641658385402165
chr8	12861700	12862700	-3.0626314600721227
chr8	12861800	12862800	-3.315866631482082
chr8	12861900	12862900	-3.343145509837448
chr8	12862000	12863000	-3.0520757797848828
chr8	12862100	12863100	-2.1809395040507376
chr8	12862200	12863200	-2.465041455058657
chr8	12862300	12863300	-1.5698381307502869
chr8	12862400	12863400	-2.278329717125359
chr8	12862500	12863500	-1.789789955083555
chr8	12863100	12864100	-1.7504003037896818
chr8	12863200	12864200	-3.4933147563624627
chr8	12863300	12864300	-4.303810689391843
chr8	12863400	12864400	-4.640436801957007
chr8	12863500	12864500	-5.304354553593928
chr8	12863600	12864600	-5.68965109163475
chr8	12863700	12864700	-6.021917084412461
chr8	12863800	12864800	-5.607615443816407
chr8	12863900	12864900	-5.597839656682166
chr8	12864000	12865000	-5.11806218159033
chr8	12864100	12865100	-4.671379245068344
chr8	12864200	12865200	-3.9029491388933613
chr8	12864300	12865300	-3.2494740169940877
chr8	12864400	12865400	-2.6008885039952556
chr8	12864500	12865500	-1.5779668804434046
chr8	12864600	12865600	-0.9006627984958135
chr8	12864700	12865700	-0.6455302373980061
chr8	12864800	12865800	-1.0955522172405765
chr8	12864900	12865900	-2.310131362940304
chr8	12865000	12866000	-3.0746562500048356
chr8	12865100	12866100	-3.8863141184191754
chr8	12865200	12866200	-3.9191582225128183
chr8	12865300	12866300	-4.002755389850858
chr8	12865400	12866400	-4.7628361209291326
chr8	12865500	12866500	-4.709029294512497
chr8	12865600	12866600	-5.297657476890979
chr8	12865700	12866700	-4.87025265559428
chr8	12865800	12866800	-4.176146987104689
chr8	12865900	12866900	-3.9267641193079084
chr8	12866000	12867000	-4.177593001982953
chr8	12866100	12867100	-4.259522702731297
chr8	12866200	12867200	-3.9128196624562026
chr8	12866300	12867300	-4.7475696400550085
chr8	12866400	12867400	-4.124848064782851
chr8	12866500	12867500	-4.907534291959794
chr8	12866600	12867600	-5.016950468291505
chr8	12866700	12867700	-6.038131177133463
chr8	12866800	12867800	-7.387316289997789
chr8	12866900	12867900	-7.153947754428043
chr8	12867000	12868000	-6.750873434001272
chr8	12867100	12868100	-6.666667585643298
chr8	12867200	12868200	-8.276826743568103
chr8	12867300	12868300	-7.291310391903968
chr8	12867400	12868400	-7.482098806553596
chr8	12867500	12868500	-7.22307328848269
chr8	12867600	12868600	-6.188130386632782
chr8	12867700	12868700	-5.833999340318775
chr8	12867800	12868800	-5.714150677006843
chr8	12867900	12868900	-5.958078859913449
chr8	12868000	12869000	-6.3556970788413825
chr8	12868100	12869100	-6.518414959993726
chr8	12868200	12869200	-4.520172195848126
chr8	12868300	12869300	-5.293704561938579
chr8	12868400	12869400	-5.312156864305466
chr8	12868500	12869500	-5.055509011689876
chr8	12868600	12869600	-5.757749604158588
chr8	12868700	12869700	-5.3486479946434216
chr8	12868800	12869800	-5.27971726106587
chr8	12868900	12869900	-4.7580217414674015
chr8	12869000	12870000	-4.633285789399949
chr8	12869100	12870100	-4.816341815772822
chr8	12869200	12870200	-5.550495860554147
chr8	12869300	12870300	-5.2487745870032025
chr8	12869400	12870400	-5.2033323397333096
chr8	12869500	12870500	-6.115010237883863
chr8	12869600	12870600	-6.2146817888079084
chr8	12869700	12870700	-6.552413730460894
chr8	12869800	12870800	-6.216126291300651
chr8	12869900	12870900	-6.756724401171503
chr8	12870000	12871000	-6.437944252733116
chr8	12870100	12871100	-5.775335720006756
chr8	12870200	12871200	-5.700584497013224
chr8	12870300	12871300	-4.919326283861618
chr8	12870400	12871400	-5.215594538687997
chr8	12870500	12871500	-4.329876001644167
chr8	12870600	12871600	-3.895090961598728
chr8	12870700	12871700	-3.6086826700305688
chr8	12870800	12871800	-3.6178014810304338
chr8	12870900	12871900	-3.5348487668839623
chr8	12871000	12872000	-3.840152261183401
chr8	12871100	12872100	-4.734892646654505
chr8	12871200	12872200	-4.540898855730824
chr8	12871300	12872300	-4.691922065759415
chr8	12871400	12872400	-4.3193732712177
chr8	12871500	12872500	-3.957857731803959
chr8	12871600	12872600	-4.279579323073958
chr8	12871700	12872700	-4.7402096907608176
chr8	12871800	12872800	-4.088401143765987
chr8	12871900	12872900	-4.382305780716852
chr8	12872000	12873000	-4.134921102182226
chr8	12872100	12873100	-3.5898823539904536
chr8	12872200	12873200	-3.885212960531617
chr8	12872300	12873300	-4.253061830142439
chr8	12872400	12873400	-4.488868846418097
chr8	12872500	12873500	-5.333420827063192
chr8	12872600	12873600	-5.798953886769396
chr8	12872700	12873700	-5.4145957339376665
chr8	12872800	12873800	-5.6159324021235095
chr8	12872900	12873900	-5.154742413890451
chr8	12873000	12874000	-5.1872875232284175
chr8	12873100	12874100	-5.169740863769559
chr8	12873200	12874200	-4.667584835730184
chr8	12873300	12874300	-4.146306516358694
chr8	12873400	12874400	-5.3692682236322
chr8	12873500	12874500	-4.770246452998847
chr8	12873600	12874600	-4.206541529895542
chr8	12873700	12874700	-3.6907305404482527
chr8	12873800	12874800	-3.8268424952174662
chr8	12873900	12874900	-4.258269912228725
chr8	12874000	12875000	-5.4031479678967935
chr8	12874100	12875100	-6.424097518895064
chr8	12874200	12875200	-6.313688415834748
chr8	12874300	12875300	-6.775458906802803
chr8	12874400	12875400	-5.594870389729909
chr8	12874500	12875500	-6.185766451943196
chr8	12874600	12875600	-6.076159395501574
chr8	12874700	12875700	-5.998523809257732
chr8	12874800	12875800	-6.760284932783263
chr8	12874900	12875900	-6.9697651511141885
chr8	12875000	12876000	-6.366255765576761
chr8	12875100	12876100	-5.356387233567268
chr8	12875200	12876200	-6.2135893947330905
chr8	12875300	12876300	-7.070039719799974
chr8	12875400	12876400	-7.437192779738378
chr8	12875500	12876500	-6.944484080300912
chr8	12875600	12876600	-6.7549734939601525
chr8	12875700	12876700	-7.065314883424888
chr8	12875800	12876800	-6.273532110504933
chr8	12875900	12876900	-5.714259771859722
chr8	12876000	12877000	-5.206055615635057
chr8	12877400	12878400	-2.519453547744434
chr8	12877500	12878500	-3.2234674011819098
chr8	12877600	12878600	-3.3677717934980964
chr8	12877700	12878700	-2.8253730603357834
chr8	12877800	12878800	-2.7705474358597786
chr8	12877900	12878900	-2.9236395262339308
chr8	12878000	12879000	-3.410746270915292
chr8	12878100	12879100	-4.40467892052712
chr8	12878200	12879200	-4.170895099834239
chr8	12878300	12879300	-4.682772009533318
chr8	12878400	12879400	-4.674104752392208
chr8	12878500	12879500	-3.683965429420416
chr8	12878600	12879600	-3.6113783442940655
chr8	12878700	12879700	-5.211287914490391
chr8	12878800	12879800	-5.809929998900692
chr8	12878900	12879900	-5.976074006827152
chr8	12879000	12880000	-5.2493731572851985
chr8	12879100	12880100	-4.163198905278067
chr8	12879200	12880200	-3.8748942466612832
chr8	12879300	12880300	-3.724330305180568
chr8	12879400	12880400	-3.1543872810812386
chr8	12879500	12880500	-3.510536018662295
chr8	12879600	12880600	-2.952161562728764
chr8	12879700	12880700	-1.8785566960983364
chr8	12879800	12880800	-0.8641607855733514
chr8	12879900	12880900	-0.2276249508169954
chr8	12880000	12881000	-0.8917980825501387
chr8	12880100	12881100	-1.3817717717036142
chr8	12880200	12881200	-2.1409171207457858
chr8	12880300	12881300	-3.2769189819345566
chr8	12880400	12881400	-4.465389165420009
chr8	12880500	12881500	-4.5407462003991945
chr8	12880600	12881600	-5.241028474911005
chr8	12880700	12881700	-5.165693069040655
chr8	12880800	12881800	-5.703951132693107
chr8	12880900	12881900	-6.412468159599826
chr8	12881000	12882000	-6.4227910184373185
chr8	12881100	12882100	-6.014494059029106
chr8	12881200	12882200	-5.624698845938455
chr8	12881300	12882300	-5.121096313383352
chr8	12881400	12882400	-4.950345448073282
chr8	12881500	12882500	-5.279040292801052
chr8	12881600	12882600	-5.403955263902127
chr8	12881700	12882700	-5.55454117644483
chr8	12881800	12882800	-5.5322730253908565
chr8	12881900	12882900	-4.862319907407606
chr8	12882000	12883000	-5.821616565540309
chr8	12882100	12883100	-5.9826874476806475
chr8	12882200	12883200	-6.448406527481947
chr8	12882300	12883300	-7.03893644150951
chr8	12882400	12883400	-6.506389127542257
chr8	12882500	12883500	-6.625371376814402
chr8	12882600	12883600	-6.173081686517887
chr8	12882700	12883700	-5.946587878348158
chr8	12882800	12883800	-5.97506248088604
chr8	12882900	12883900	-6.275612245879888
chr8	12883000	12884000	-4.852589790661557
chr8	12883100	12884100	-5.835248515567093
chr8	12883200	12884200	-4.960139601692172
chr8	12883300	12884300	-4.2824316342813225
chr8	12883400	12884400	-3.7743308777283104
chr8	12883500	12884500	-3.8275881949832185
chr8	12883600	12884600	-3.635199007435257
chr8	12883700	12884700	-3.5726088309339405
chr8	12883800	12884800	-2.820974876981252
chr8	12883900	12884900	-2.728870348925285
chr8	12884000	12885000	-2.652087556517523
chr8	12884100	12885100	-1.6948926375182691
chr8	12884200	12885200	-1.6137052300496868
chr8	12884300	12885300	-0.9866866467449208
chr8	12884400	12885400	-0.8866227334622625
chr8	12884500	12885500	-0.8414561607403757
chr8	12884600	12885600	-1.4781003314520418
chr8	12884700	12885700	-2.9326194639595924
chr8	12884800	12885800	-5.095245238343384
chr8	12884900	12885900	-4.903030715587111
chr8	12885000	12886000	-6.179498036860601
chr8	12885100	12886100	-7.084939410954915
chr8	12885200	12886200	-7.555763216527097
chr8	12885300	12886300	-8.32019241678689
chr8	12885400	12886400	-8.962515452129708
chr8	12885500	12886500	-9.122015767044182
chr8	12885600	12886600	-9.059155638346079
chr8	12885700	12886700	-8.446390458164242
chr8	12885800	12886800	-7.745881489794692
chr8	12885900	12886900	-8.467584174668572
chr8	12886000	12887000	-7.431841891338187
chr8	12886900	12887900	-3.5334615156857305
chr8	12887000	12888000	-3.651642971959321
chr8	12887100	12888100	-3.6186408404974832
chr8	12887200	12888200	-3.653070966392
chr8	12887300	12888300	-3.4208640560875208
chr8	12887400	12888400	-2.8256077025803887
chr8	12887500	12888500	-3.4624598679860963
chr8	12887600	12888600	-3.11124532609567
chr8	12887700	12888700	-2.988045337767747
chr8	12887800	12888800	-3.0674880893674965
chr8	12888400	12889400	-4.563680783419373
chr8	12888500	12889500	-4.289247155904967
chr8	12888600	12889600	-3.8627106306730914
chr8	12888700	12889700	-4.586662635913403
chr8	12888800	12889800	-4.665877910378548
chr8	12888900	12889900	-5.258839888044372
chr8	12889000	12890000	-6.1750583725420585
chr8	12889100	12890100	-5.979974343624084
chr8	12889200	12890200	-5.143263063325211
chr8	12889300	12890300	-5.069672254468486
chr8	12889400	12890400	-4.2193789935130415
chr8	12889500	12890500	-3.861550976320588
chr8	12889600	12890600	-3.5708154739173232
chr8	12889700	12890700	-3.4656099966007834
chr8	12889800	12890800	-3.4869213496357707
chr8	12889900	12890900	-2.6564687152934128
chr8	12890000	12891000	-2.2810917690550014
chr8	12890100	12891100	-2.4617082437468683
chr8	12890200	12891200	-3.099473828256053
chr8	12890300	12891300	-3.2926911842735964
chr8	12890400	12891400	-3.6612613277687047
chr8	12890500	12891500	-4.056738598544108
chr8	12890600	12891600	-4.585111804099786
chr8	12890700	12891700	-4.0156842014764695
chr8	12890800	12891800	-3.93009188402825
chr8	12890900	12891900	-4.764339321839069
chr8	12891000	12892000	-4.632070208225183
chr8	12891100	12892100	-4.67452458380348
chr8	12891200	12892200	-4.0429766526973046
chr8	12892500	12893500	-6.026444960725428
chr8	12892600	12893600	-6.155430441521022
chr8	12892700	12893700	-6.536672703038137
chr8	12892800	12893800	-5.7781020909845315
chr8	12892900	12893900	-6.361303297069192
chr8	12893000	12894000	-6.8490464985894395
chr8	12893100	12894100	-6.683529171360438
chr8	12893200	12894200	-6.892870051552265
chr8	12893300	12894300	-6.7525642378258075
chr8	12893400	12894400	-5.914608673238991
chr8	12893500	12894500	-4.550563798401002
chr8	12893600	12894600	-3.971341838747093
chr8	12893700	12894700	-4.310797902342249
chr8	12893800	12894800	-4.6284760839108605
chr8	12893900	12894900	-3.980320743329547
chr8	12894000	12895000	-3.4249158252951406
chr8	12894100	12895100	-3.4758718013824668
chr8	12894200	12895200	-2.7237425958634347
chr8	12894300	12895300	-2.618731741782169
chr8	12894800	12895800	-5.416669898166792
chr8	12894900	12895900	-5.835414688005316
chr8	12895000	12896000	-4.990613651163729
chr8	12895100	12896100	-5.2603793594666
chr8	12895200	12896200	-5.755381628384023
chr8	12895300	12896300	-6.890055750634472
chr8	12895400	12896400	-6.925981505989388
chr8	12895500	12896500	-7.044247454010086
chr8	12895600	12896600	-6.398165384080741
chr8	12895700	12896700	-5.805976510658032
chr8	12895800	12896800	-4.854393611257186
chr8	12895900	12896900	-4.600452499741865
chr8	12896000	12897000	-5.652679957126043
chr8	12896100	12897100	-5.163787325333309
chr8	12896200	12897200	-4.9325921599782205
chr8	12896300	12897300	-4.065565314105468
chr8	12896400	12897400	-3.9562534586774376
chr8	12896500	12897500	-3.7553438847404395
chr8	12896600	12897600	-4.8127855925216565
chr8	12896700	12897700	-5.028054554630982
chr8	12896800	12897800	-5.075560447059998
chr8	12896900	12897900	-4.829692921851772
chr8	12897000	12898000	-4.657119224776282
chr8	12897100	12898100	-4.812533350537739
chr8	12897200	12898200	-4.549999523065427
chr8	12897300	12898300	-4.689464931304288
chr8	12897400	12898400	-4.292229963198364
chr8	12897500	12898500	-4.265289771470584
chr8	12897600	12898600	-3.6672141197052066
chr8	12897700	12898700	-3.2475904332138024
chr8	12897800	12898800	-2.716167157908043
chr8	12902600	12903600	-6.551374683442244
chr8	12902700	12903700	-6.912373263138671
chr8	12902800	12903800	-6.059088132756899
chr8	12902900	12903900	-6.540794341511973
chr8	12903000	12904000	-5.431539820499627
chr8	12903100	12904100	-4.5516636993586985
chr8	12903200	12904200	-3.930886096298194
chr8	12903300	12904300	-3.1845169305040884
chr8	12903400	12904400	-3.676571245992812
chr8	12903500	12904500	-3.882609938942859
chr8	12904700	12905700	-3.3624117483627938
chr8	12904800	12905800	-3.696172818974463
chr8	12904900	12905900	-3.6283389439207325
chr8	12905000	12906000	-4.197717069491928
chr8	12905100	12906100	-4.547309847768656
chr8	12905200	12906200	-4.505382458899375
chr8	12905300	12906300	-4.868495134821738
chr8	12905400	12906400	-5.130631961140427
chr8	12905500	12906500	-5.303219208533854
chr8	12905600	12906600	-5.550659854945418
chr8	12905700	12906700	-5.032355262663649
chr8	12905800	12906800	-5.0622106879415165
chr8	12905900	12906900	-5.431269711139243
chr8	12906000	12907000	-5.340546975257036
chr8	12906100	12907100	-5.0484580645161365
chr8	12906200	12907200	-4.840506473976376
chr8	12906300	12907300	-4.750078409884655
chr8	12906400	12907400	-4.68808141594434
chr8	12906500	12907500	-4.603448155104786
chr8	12906600	12907600	-5.168814289924252
chr8	12906700	12907700	-5.397193772511157
chr8	12906800	12907800	-5.229184689543953
chr8	12907900	12908900	-6.442219700948447
chr8	12908000	12909000	-5.467690282487829
chr8	12908100	12909100	-5.353153452650533
chr8	12908200	12909200	-4.251619605327861
chr8	12908300	12909300	-3.7170896565695988
chr8	12908400	12909400	-2.9603810199575595
chr8	12908500	12909500	-3.0023855741123766
chr8	12908600	12909600	-3.0187940641263653
chr8	12908700	12909700	-3.672232052992768
chr8	12909300	12910300	-4.4921539992878685
chr8	12909400	12910400	-4.86384784447231
chr8	12909500	12910500	-5.134091678293018
chr8	12909600	12910600	-4.823474423927474
chr8	12909700	12910700	-3.9272936235512175
chr8	12909800	12910800	-3.900743170386748
chr8	12909900	12910900	-3.8896805705740514
chr8	12910000	12911000	-3.885156227177841
chr8	12910200	12911200	-3.465641876479113
chr8	12910300	12911300	-4.4737895650526465
chr8	12910400	12911400	-3.0273713926006827
chr8	12910500	12911500	-4.0501165257126805
chr8	12910600	12911600	-4.284541587056632
chr8	12910700	12911700	-4.770467229516803
chr8	12910800	12911800	-5.618939042728701
chr8	12910900	12911900	-5.9756746887139025
chr8	12911100	12912100	-5.8562156149430775
chr8	12911200	12912200	-5.607554624689577
chr8	12911300	12912300	-5.860878814192137
chr8	12911400	12912400	-6.6627429786167305
chr8	12911500	12912500	-5.737718818730446
chr8	12911600	12912600	-5.539363375023641
chr8	12911700	12912700	-5.132305157918805
chr8	12912400	12913400	-3.500892274352829
chr8	12912500	12913500	-3.2710942227016635
chr8	12912600	12913600	-3.1388773380171138
chr8	12912700	12913700	-3.3667277747172033
chr8	12912800	12913800	-3.5936644975326058
chr8	12912900	12913900	-3.4737485684877325
chr8	12913000	12914000	-4.111635659340377
chr8	12913100	12914100	-4.128854179062167
chr8	12913200	12914200	-3.3439388226865288
chr8	12913300	12914300	-3.8474477171222654
chr8	12913400	12914400	-4.975795997134968
chr8	12913500	12914500	-5.3899086049712714
chr8	12913600	12914600	-5.20804579210582
chr8	12913700	12914700	-5.052008631655607
chr8	12913800	12914800	-5.271398521947575
chr8	12913900	12914900	-6.4768766096371975
chr8	12914000	12915000	-5.8336228168830235
chr8	12914100	12915100	-6.588848122065762
chr8	12914200	12915200	-6.046684902833103
chr8	12914300	12915300	-5.107858171404494
chr8	12914400	12915400	-4.306875047312114
chr8	12914500	12915500	-4.340810788132663
chr8	12914600	12915600	-4.272299412310768
chr8	12914700	12915700	-4.231782204143666
chr8	12914800	12915800	-4.435992137138161
chr8	12914900	12915900	-3.936533565299308
chr8	12915000	12916000	-3.4272239505345543
chr8	12915100	12916100	-2.9528133302409305
chr8	12915200	12916200	-3.611404266650173
chr8	12915300	12916300	-3.684153930504456
chr8	12915400	12916400	-2.8076882994806014
chr8	12915500	12916500	-3.5271766314652413
chr8	12915600	12916600	-4.487928420693105
chr8	12915700	12916700	-5.013275893643348
chr8	12915800	12916800	-4.525543022542888
chr8	12915900	12916900	-3.5721407724486034
chr8	12916000	12917000	-3.306368645637054
chr8	12916100	12917100	-3.603001328527164
chr8	12916200	12917200	-3.4915680882896227
chr8	12916300	12917300	-4.28396107821424
chr8	12916400	12917400	-4.989511434994681
chr8	12916500	12917500	-4.511115564989004
chr8	12916600	12917600	-3.6324047298697435
chr8	12916700	12917700	-3.6907335671826167
chr8	12916800	12917800	-4.852607485003333
chr8	12916900	12917900	-6.2981099930500175
chr8	12917000	12918000	-6.942236928078139
chr8	12918000	12919000	-3.4146725708267596
chr8	12918100	12919100	-3.406287502667233
chr8	12918200	12919200	-3.3867734915936465
chr8	12918300	12919300	-3.3927921012121827
chr8	12919400	12920400	-4.990967899352697
chr8	12919500	12920500	-5.434820632506039
chr8	12919600	12920600	-6.459420394478117
chr8	12919700	12920700	-7.788361199114567
chr8	12919800	12920800	-8.247995574218917
chr8	12919900	12920900	-8.754707588317029
chr8	12920000	12921000	-9.407416333043525
chr8	12920100	12921100	-9.732002000775138
chr8	12920200	12921200	-9.23518642379574
chr8	12920300	12921300	-7.938497005547347
chr8	12920400	12921400	-8.536510866309499
chr8	12920500	12921500	-7.731261825337772
chr8	12920600	12921600	-6.736870495511804
chr8	12921600	12922600	-5.0717186148443165
chr8	12921700	12922700	-5.389567252325941
chr8	12921800	12922800	-5.440929696682357
chr8	12921900	12922900	-5.585793090414662
chr8	12922000	12923000	-6.240677694475511
chr8	12922100	12923100	-7.097234259371474
chr8	12922200	12923200	-6.555695820853436
chr8	12922300	12923300	-6.51382960528534
chr8	12922400	12923400	-6.0924117353266345
chr8	12922500	12923500	-6.799305513306643
chr8	12922600	12923600	-6.905203605223385
chr8	12922700	12923700	-6.751992139793121
chr8	12922800	12923800	-6.164696775223769
chr8	12922900	12923900	-6.800940806882132
chr8	12923000	12924000	-6.831125635961993
chr8	12923100	12924100	-6.234813969776358
chr8	12923200	12924200	-6.5220804208499885
chr8	12923300	12924300	-6.2625952018914814
chr8	12923400	12924400	-6.527496375928898
chr8	12923500	12924500	-5.559156220274018
chr8	12923600	12924600	-5.229816257534564
chr8	12923700	12924700	-5.122258714884879
chr8	12923800	12924800	-5.878231429561107
chr8	12923900	12924900	-4.86633365704961
chr8	12924000	12925000	-4.030486811744515
chr8	12924100	12925100	-5.228967414772321
chr8	12924200	12925200	-4.806657583514706
chr8	12924300	12925300	-5.370058367933604
chr8	12924400	12925400	-6.153776880385062
chr8	12924500	12925500	-6.594198254895768
chr8	12924600	12925600	-6.166516587271914
chr8	12924700	12925700	-6.04964746650307
chr8	12924800	12925800	-5.392353689865985
chr8	12924900	12925900	-6.634753986369198
chr8	12925000	12926000	-6.6910074090421965
chr8	12925100	12926100	-5.130956043330845
chr8	12925200	12926200	-5.389422562025603
chr8	12925300	12926300	-5.252186634091358
chr8	12925400	12926400	-4.878091309037072
chr8	12925500	12926500	-4.614928748653358
chr8	12925600	12926600	-5.462766896449868
chr8	12925700	12926700	-5.6795151159748665
chr8	12925800	12926800	-7.122066626765605
chr8	12925900	12926900	-6.626262338628688
chr8	12926000	12927000	-7.042140060883546
chr8	12926100	12927100	-7.401538478501773
chr8	12926200	12927200	-7.295979987320275
chr8	12926300	12927300	-7.182591225740075
chr8	12926400	12927400	-7.2184191767678785
chr8	12926500	12927500	-7.762423933979273
chr8	12926600	12927600	-7.556862783765492
chr8	12926700	12927700	-7.4955509506427465
chr8	12926800	12927800	-6.770289673048112
chr8	12926900	12927900	-6.129852296280206
chr8	12927900	12928900	-6.53310712942122
chr8	12928000	12929000	-7.195589744647215
chr8	12928100	12929100	-6.966621831361379
chr8	12928200	12929200	-7.083208593650958
chr8	12928300	12929300	-6.482151908892965
chr8	12928400	12929400	-6.28590957109178
chr8	12928500	12929500	-5.2303836005324165
chr8	12928600	12929600	-5.240803559094067
chr8	12928700	12929700	-5.793711419214175
chr8	12928800	12929800	-6.060239495340668
chr8	12928900	12929900	-6.340349801037908
chr8	12929000	12930000	-6.763353216539075
chr8	12929100	12930100	-7.028548735249982
chr8	12929200	12930200	-7.291781865329944
chr8	12929300	12930300	-7.736039227097068
chr8	12929400	12930400	-7.6334755739825235
chr8	12929500	12930500	-6.974353001506205
chr8	12929600	12930600	-6.985903217392098
chr8	12929700	12930700	-6.657711049230244
chr8	12929800	12930800	-6.425508532128183
chr8	12929900	12930900	-6.3327721082420405
chr8	12930000	12931000	-6.138248731534457
chr8	12930100	12931100	-6.523371432188902
chr8	12930200	12931200	-6.251417061851402
chr8	12930300	12931300	-6.296139762524453
chr8	12930400	12931400	-6.691035006543245
chr8	12930500	12931500	-6.068395487923966
chr8	12930600	12931600	-6.3203233400869685
chr8	12930700	12931700	-6.255508962653002
chr8	12930800	12931800	-5.91644987367351
chr8	12930900	12931900	-5.422052351360173
chr8	12931000	12932000	-5.762967686034263
chr8	12931100	12932100	-5.224912593039607
chr8	12931200	12932200	-5.627161268470327
chr8	12931300	12932300	-6.08254850807093
chr8	12931400	12932400	-5.128793175198777
chr8	12931500	12932500	-6.362263637680697
chr8	12931600	12932600	-5.997382589587097
chr8	12931700	12932700	-5.22376659457264
chr8	12931800	12932800	-5.301293358193057
chr8	12931900	12932900	-6.19411594447356
chr8	12932000	12933000	-5.576808119268569
chr8	12932100	12933100	-5.5050973777385135
chr8	12932200	12933200	-5.092046480744167
chr8	12932300	12933300	-3.81318772080419
chr8	12932400	12933400	-4.355549031253777
chr8	12932500	12933500	-4.261252474914116
chr8	12932600	12933600	-3.2136901948026493
chr8	12932700	12933700	-3.8584592013376735
chr8	12932800	12933800	-2.3442547209122333
chr8	12932900	12933900	-2.038985233429732
chr8	12933000	12934000	-1.6813332996830623
chr8	12934100	12935100	-5.408660237523386
chr8	12934200	12935200	-5.340063853511883
chr8	12934300	12935300	-4.121814234623887
chr8	12934400	12935400	-4.627607840342653
chr8	12934500	12935500	-6.323788443165778
chr8	12934600	12935600	-5.587464942064288
chr8	12934700	12935700	-5.389963658780935
chr8	12936900	12937900	-6.253373883797464
chr8	12937000	12938000	-5.72713031696105
chr8	12937100	12938100	-6.312384266652018
chr8	12937200	12938200	-6.36859933991038
chr8	12937300	12938300	-6.324076152727264
chr8	12937400	12938400	-6.448554101530106
chr8	12937500	12938500	-6.284940615816822
chr8	12937600	12938600	-6.6949980211355005
chr8	12937700	12938700	-6.3643884253588014
chr8	12937800	12938800	-7.481859633872872
chr8	12937900	12938900	-7.553577329020121
chr8	12938000	12939000	-8.623025268498425
chr8	12938100	12939100	-8.519469367660644
chr8	12938200	12939200	-8.56569375711118
chr8	12938300	12939300	-8.630750933564503
chr8	12938400	12939400	-8.646150965635313
chr8	12938500	12939500	-8.733000585028561
chr8	12938600	12939600	-7.7814346370291
chr8	12938700	12939700	-7.85435994587792
chr8	12938800	12939800	-5.84430699233418
chr8	12938900	12939900	-4.8514567137077185
chr8	12939000	12940000	-4.896853754455425
chr8	12939100	12940100	-5.240836301104178
chr8	12939200	12940200	-5.350244314092562
chr8	12939300	12940300	-5.7464310553181415
chr8	12939400	12940400	-5.5033989066431
chr8	12939500	12940500	-5.1359947228531535
chr8	12939600	12940600	-5.357101334381229
chr8	12939700	12940700	-4.775557316284173
chr8	12939800	12940800	-5.7870381463265295
chr8	12939900	12940900	-5.986705860452747
chr8	12940000	12941000	-5.512568390999566
chr8	12940100	12941100	-5.012475163668023
chr8	12940200	12941200	-4.855657109301031
chr8	12940300	12941300	-5.614599247429338
chr8	12940500	12941500	-6.364693628995142
chr8	12940600	12941600	-5.805416324542482
chr8	12940700	12941700	-6.173614678076406
chr8	12940800	12941800	-5.027111182467939
chr8	12940900	12941900	-4.2525233806009215
chr8	12941000	12942000	-4.220072457663664
chr8	12941100	12942100	-4.421483854190698
chr8	12941200	12942200	-4.679115665473741
chr8	12941300	12942300	-4.837080628837036
chr8	12941400	12942400	-5.117240851197163
chr8	12941500	12942500	-5.577913710614437
chr8	12941600	12942600	-6.258260104992635
chr8	12941700	12942700	-6.792894206870919
chr8	12941800	12942800	-7.246994363227497
chr8	12941900	12942900	-7.401777889737952
chr8	12942000	12943000	-7.754317809627599
chr8	12942100	12943100	-6.845390326634605
chr8	12942200	12943200	-6.8837681236790695
chr8	12942300	12943300	-5.6114439536824205
chr8	12942400	12943400	-5.680702818752216
chr8	12942500	12943500	-5.325210997269676
chr8	12942600	12943600	-5.605516983755422
chr8	12942700	12943700	-5.196884742441704
chr8	12942800	12943800	-5.392203291773463
chr8	12942900	12943900	-5.519156270605008
chr8	12943000	12944000	-4.880295897240012
chr8	12943100	12944100	-6.073426607436849
chr8	12943200	12944200	-6.165304023150775
chr8	12943300	12944300	-7.028202764657942
chr8	12943400	12944400	-6.41980994926401
chr8	12943500	12944500	-6.365016031913855
chr8	12943600	12944600	-5.610465417963632
chr8	12943700	12944700	-5.311054835687808
chr8	12944700	12945700	-5.178321068748152
chr8	12944800	12945800	-4.833706251585942
chr8	12944900	12945900	-4.54319623234521
chr8	12945000	12946000	-4.8562341982914345
chr8	12945100	12946100	-5.502708169550357
chr8	12945200	12946200	-5.099298209787949
chr8	12945300	12946300	-4.705123489703022
chr8	12945400	12946400	-3.872948164182392
chr8	12945500	12946500	-3.686656038487673
chr8	12945600	12946600	-4.07920080333118
chr8	12945700	12946700	-3.688343551664484
chr8	12945800	12946800	-4.957422675430988
chr8	12945900	12946900	-5.986777802523906
chr8	12946000	12947000	-5.499496061392613
chr8	12946100	12947100	-4.386131750438668
chr8	12946200	12947200	-4.94704015469027
chr8	12946300	12947300	-5.596112539520553
chr8	12946400	12947400	-5.950939689827706
chr8	12946500	12947500	-5.951779870954037
chr8	12946600	12947600	-5.548537663085782
chr8	12946700	12947700	-5.883945223570652
chr8	12946800	12947800	-5.7069856051556895
chr8	12946900	12947900	-5.464647642973472
chr8	12947000	12948000	-5.440290347092502
chr8	12947100	12948100	-5.893278767928003
chr8	12947200	12948200	-5.813028199096649
chr8	12947300	12948300	-5.371885392012229
chr8	12947400	12948400	-4.846163814513643
chr8	12947500	12948500	-3.819118730495016
chr8	12947600	12948600	-2.3026856780388125
chr8	12947700	12948700	-2.470916159628855
chr8	12947800	12948800	-2.188465429602932
chr8	12947900	12948900	-1.5534272588975435
chr8	12948000	12949000	-2.0967982654673203
chr8	12948100	12949100	-2.068302805097992
chr8	12948200	12949200	-1.6851012037511857
chr8	12948300	12949300	-1.809292309843629
chr8	12948400	12949400	-2.433713700884004
chr8	12948500	12949500	-3.75916059991548
chr8	12948600	12949600	-5.705326025081673
chr8	12948700	12949700	-5.780184554025311
chr8	12948800	12949800	-5.4964903509556695
chr8	12948900	12949900	-5.934467159815132
chr8	12949000	12950000	-5.402948103857227
chr8	12949100	12950100	-5.408217730371402
chr8	12949200	12950200	-6.1703331102399686
chr8	12949300	12950300	-5.846698273804081
chr8	12949400	12950400	-4.926131040169918
chr8	12949500	12950500	-4.64964848216153
chr8	12949600	12950600	-4.185056485094226
chr8	12949700	12950700	-4.21327648225429
chr8	12949800	12950800	-3.5119755432824005
chr8	12949900	12950900	-4.219175679008777
chr8	12950000	12951000	-4.141731293275075
chr8	12950100	12951100	-4.601954974697086
chr8	12950200	12951200	-4.42370733408438
chr8	12950300	12951300	-5.070857262474988
chr8	12950400	12951400	-5.390991961583345
chr8	12950500	12951500	-4.888178933177357
chr8	12950600	12951600	-4.063004408698096
chr8	12950700	12951700	-3.285191240649012
chr8	12950800	12951800	-3.309420487725528
chr8	12950900	12951900	-2.2277580730707127
chr8	12951000	12952000	-1.9248709310549048
chr8	12951100	12952100	-1.0064017063690949
chr8	12954100	12955100	-3.875916100185605
chr8	12954200	12955200	-3.756951127212053
chr8	12954300	12955300	-4.1626347761248335
chr8	12954400	12955400	-5.095074858486
chr8	12954500	12955500	-5.48294957048466
chr8	12954600	12955600	-5.580653497212068
chr8	12954700	12955700	-5.646728769738588
chr8	12954800	12955800	-5.4571240944425785
chr8	12954900	12955900	-4.6926770258303305
chr8	12955000	12956000	-4.687600440133569
chr8	12955100	12956100	-4.205936428329311
chr8	12955200	12956200	-4.268737705116705
chr8	12955300	12956300	-4.229235147635417
chr8	12955400	12956400	-3.5219868672776773
chr8	12955500	12956500	-3.083401273265851
chr8	12955600	12956600	-2.884487731312236
chr8	12955700	12956700	-2.8580712582901464
chr8	12955800	12956800	-3.1595257119897093
chr8	12955900	12956900	-4.333985031995964
chr8	12956000	12957000	-4.202900112862022
chr8	12956100	12957100	-4.617398287899174
chr8	12956200	12957200	-4.816092243883604
chr8	12956300	12957300	-5.270659740446981
chr8	12956400	12957400	-4.776905044996288
chr8	12956500	12957500	-5.0096706683224905
chr8	12956600	12957600	-5.0290198473448395
chr8	12956700	12957700	-4.7455916946955385
chr8	12956800	12957800	-4.739063466539163
chr8	12956900	12957900	-4.025960113854642
chr8	12957000	12958000	-4.68778187441571
chr8	12957100	12958100	-5.363191388686113
chr8	12957200	12958200	-5.510609886514613
chr8	12957300	12958300	-5.093539570511567
chr8	12957400	12958400	-5.5820932463437005
chr8	12957500	12958500	-6.0986137102086975
chr8	12957600	12958600	-6.3451192422873675
chr8	12957700	12958700	-6.253448496585218
chr8	12957800	12958800	-6.528261418929099
chr8	12957900	12958900	-7.067035581072565
chr8	12958000	12959000	-6.521437491751076
chr8	12958100	12959100	-6.389920490856267
chr8	12958200	12959200	-5.848514808885588
chr8	12958300	12959300	-7.018695833601687
chr8	12958400	12959400	-7.478326384862782
chr8	12958500	12959500	-7.841242038385397
chr8	12959600	12960600	-4.910279185064409
chr8	12959700	12960700	-5.062289023324039
chr8	12959800	12960800	-5.05038419590159
chr8	12959900	12960900	-5.006820053182473
chr8	12960000	12961000	-5.071206008565693
chr8	12960100	12961100	-5.0540473773645385
chr8	12960200	12961200	-5.7301950313513865
chr8	12960300	12961300	-5.096217887047328
chr8	12960400	12961400	-4.499577665903142
chr8	12960500	12961500	-4.786056501607801
chr8	12960600	12961600	-4.56519501273873
chr8	12961900	12962900	-2.7172230623835487
chr8	12962000	12963000	-2.9574188444185414
chr8	12962100	12963100	-4.003848860392608
chr8	12962200	12963200	-4.384286676352568
chr8	12962300	12963300	-4.70292146267056
chr8	12962400	12963400	-5.389494148917563
chr8	12962500	12963500	-6.484909836129835
chr8	12962600	12963600	-6.6695903856108085
chr8	12962700	12963700	-7.302841216540519
chr8	12962800	12963800	-7.460719888675188
chr8	12962900	12963900	-7.767967149346442
chr8	12963000	12964000	-8.298383104834768
chr8	12963100	12964100	-8.389670149210321
chr8	12963200	12964200	-8.257108586392679
chr8	12963300	12964300	-8.145339791745815
chr8	12963400	12964400	-7.694096217971196
chr8	12963500	12964500	-6.946726869539461
chr8	12963600	12964600	-6.2390409241585365
chr8	12963700	12964700	-5.667429939177755
chr8	12963800	12964800	-5.1522393140705915
chr8	12963900	12964900	-5.211338867519727
chr8	12964000	12965000	-3.78422034996905
chr8	12964100	12965100	-3.2016128810815423
chr8	12964200	12965200	-2.695953501335544
chr8	12964300	12965300	-3.1580928645967963
chr8	12964400	12965400	-3.4545222394999224
chr8	12964500	12965500	-3.99427818623968
chr8	12964600	12965600	-4.8117931667883695
chr8	12964700	12965700	-5.325884455505054
chr8	12964800	12965800	-5.790379588398206
chr8	12964900	12965900	-5.351287955521864
chr8	12965000	12966000	-5.397582949086932
chr8	12965100	12966100	-4.812276049864528
chr8	12965200	12966200	-6.201870414968778
chr8	12965300	12966300	-6.5096636086515005
chr8	12965400	12966400	-6.045275129529961
chr8	12965500	12966500	-5.579310662734763
chr8	12965600	12966600	-5.030349759667166
chr8	12965700	12966700	-4.73950925980514
chr8	12965800	12966800	-4.703418893718458
chr8	12965900	12966900	-5.542330190623865
chr8	12966000	12967000	-6.7261099128084485
chr8	12966100	12967100	-7.4331034443415795
chr8	12966200	12967200	-7.106769406640164
chr8	12966300	12967300	-6.889473297593192
chr8	12966400	12967400	-6.802329448388763
chr8	12966500	12967500	-6.94024920123028
chr8	12966600	12967600	-6.726045296814152
chr8	12966700	12967700	-6.438388963273463
chr8	12966800	12967800	-6.429064614567852
chr8	12966900	12967900	-5.725855224228895
chr8	12968500	12969500	-5.2430848612766825
chr8	12968600	12969600	-5.118032670173816
chr8	12968700	12969700	-5.6887365622801624
chr8	12968800	12969800	-5.757600455740781
chr8	12968900	12969900	-5.5530051949230215
chr8	12969000	12970000	-5.65925582029019
chr8	12969100	12970100	-5.815326857663482
chr8	12969200	12970200	-4.999701765826008
chr8	12969300	12970300	-4.747979100824272
chr8	12969400	12970400	-3.9192203389602147
chr8	12969500	12970500	-3.65505107205936
chr8	12969900	12970900	-4.175469157814858
chr8	12970000	12971000	-4.770495997622128
chr8	12970100	12971100	-4.925874049075639
chr8	12970200	12971200	-5.5263049603567245
chr8	12970300	12971300	-5.453657060472358
chr8	12970400	12971400	-4.9653278450560006
chr8	12970500	12971500	-5.4543625644460985
chr8	12970600	12971600	-5.592738198502449
chr8	12970700	12971700	-5.415870537903014
chr8	12970800	12971800	-5.094941705793438
chr8	12970900	12971900	-4.791722665560125
chr8	12971000	12972000	-4.33224952504974
chr8	12971100	12972100	-3.998558585741925
chr8	12971600	12972600	-4.066969851899755
chr8	12971700	12972700	-3.9618504362799314
chr8	12971800	12972800	-4.404843680138762
chr8	12971900	12972900	-4.793514247399044
chr8	12972000	12973000	-4.575823699931134
chr8	12972100	12973100	-4.580510919050812
chr8	12972200	12973200	-4.524799890467664
chr8	12972300	12973300	-5.022502193556652
chr8	12972400	12973400	-4.841014649777957
chr8	12972500	12973500	-4.153537897461244
chr8	12972600	12973600	-3.7634943033368016
chr8	12972700	12973700	-3.714366047613868
chr8	12972800	12973800	-3.7992426295605424
chr8	12972900	12973900	-3.6436542586205567
chr8	12973000	12974000	-4.062948004445358
chr8	12973100	12974100	-5.012201745662313
chr8	12973200	12974200	-5.3956978082244085
chr8	12973300	12974300	-6.006438748647176
chr8	12973400	12974400	-6.236456373244628
chr8	12973500	12974500	-6.415024539983428
chr8	12973600	12974600	-6.7729015485740485
chr8	12973700	12974700	-6.36773336414967
chr8	12973800	12974800	-5.5109448064010085
chr8	12973900	12974900	-5.3096702665530415
chr8	12974000	12975000	-5.279842376473683
chr8	12974100	12975100	-4.7416035384856325
chr8	12974200	12975200	-5.2074376786213925
chr8	12974300	12975300	-4.560612397187478
chr8	12974400	12975400	-4.1811623996726945
chr8	12974500	12975500	-3.802107528083302
chr8	12974600	12975600	-3.665087825448156
chr8	12974700	12975700	-4.8301486111989504
chr8	12974800	12975800	-5.2983432212007635
chr8	12974900	12975900	-5.5578343766515115
chr8	12975000	12976000	-6.142434136883693
chr8	12975100	12976100	-6.098615245611688
chr8	12975200	12976200	-4.785422915248373
chr8	12975300	12976300	-4.958841752882943
chr8	12975400	12976400	-5.107362710563722
chr8	12975500	12976500	-6.0963529644082675
chr8	12975600	12976600	-5.5855246567658305
chr8	12975700	12976700	-5.57508292115604
chr8	12975800	12976800	-5.51085620726453
chr8	12975900	12976900	-5.362566190730779
chr8	12976000	12977000	-4.46624087174009
chr8	12976100	12977100	-4.21436146328776
chr8	12976200	12977200	-4.983548595362235
chr8	12977000	12978000	-4.375422275435938
chr8	12977100	12978100	-5.2268403457033985
chr8	12977200	12978200	-5.837050999313941
chr8	12977300	12978300	-6.02866432976346
chr8	12977400	12978400	-6.657951622149921
chr8	12977500	12978500	-7.396907170482569
chr8	12977600	12978600	-7.508263683326597
chr8	12977700	12978700	-7.415501263496957
chr8	12977800	12978800	-7.673369353569753
chr8	12977900	12978900	-7.485240602623148
chr8	12978000	12979000	-7.932604395488213
chr8	12978100	12979100	-7.381753857283383
chr8	12978200	12979200	-7.385939648855794
chr8	12978300	12979300	-7.237310895877856
chr8	12978400	12979400	-6.822600061942371
chr8	12978500	12979500	-6.32840009469371
chr8	12978600	12979600	-5.982299836133454
chr8	12978700	12979700	-5.8568276847458876
chr8	12978800	12979800	-5.470742002737914
chr8	12978900	12979900	-5.738701737859676
chr8	12979000	12980000	-5.176623883347247
chr8	12979100	12980100	-4.853134745869505
chr8	12979200	12980200	-5.339895049352622
chr8	12979300	12980300	-5.509176239870255
chr8	12979400	12980400	-4.8811624913756235
chr8	12979500	12980500	-4.96163127963927
chr8	12979600	12980600	-5.891300510871954
chr8	12979700	12980700	-5.823007982632406
chr8	12979800	12980800	-5.93699194972098
chr8	12979900	12980900	-5.7174259288999645
chr8	12980000	12981000	-6.475548267651065
chr8	12980100	12981100	-6.639584425155928
chr8	12980200	12981200	-5.614426351701816
chr8	12980300	12981300	-5.158716500342447
chr8	12980400	12981400	-6.03662195132262
chr8	12980500	12981500	-6.336794336881781
chr8	12980600	12981600	-6.0015383795555595
chr8	12980700	12981700	-5.5857352555854645
chr8	12980800	12981800	-5.825856022445537
chr8	12980900	12981900	-5.332229229619401
chr8	12981000	12982000	-4.725680788475507
chr8	12981100	12982100	-5.168520670292126
chr8	12981200	12982200	-5.933431792662701
chr8	12981300	12982300	-6.9256704878094
chr8	12981400	12982400	-7.046616097763957
chr8	12981500	12982500	-6.960407657673353
chr8	12981600	12982600	-7.0100550197252645
chr8	12981700	12982700	-7.491657112338372
chr8	12981800	12982800	-7.83273814999017
chr8	12981900	12982900	-8.280596742143077
chr8	12982000	12983000	-8.62741531984303
chr8	12982100	12983100	-8.683274245272706
chr8	12982200	12983200	-8.245158941094969
chr8	12982300	12983300	-7.45685389657163
chr8	12982400	12983400	-6.9463548318538235
chr8	12982500	12983500	-7.28269320348047
chr8	12982600	12983600	-7.390147366687733
chr8	12982700	12983700	-7.5505816569413
chr8	12982800	12983800	-7.848656196178683
chr8	12982900	12983900	-7.876151412762638
chr8	12983000	12984000	-7.738350943423182
chr8	12983100	12984100	-7.799434962516282
chr8	12983200	12984200	-8.174529594864278
chr8	12983300	12984300	-8.803251765419013
chr8	12983400	12984400	-8.564495553911206
chr8	12983500	12984500	-7.958340535517245
chr8	12983600	12984600	-7.438091916877059
chr8	12983700	12984700	-7.335035622253723
chr8	12983800	12984800	-6.117285333507954
chr8	12983900	12984900	-5.59337637283662
chr8	12984000	12985000	-4.981112581019402
chr8	12984100	12985100	-5.0319094056414055
chr8	12984200	12985200	-4.444850436260198
chr8	12984300	12985300	-4.492394431537188
chr8	12984400	12985400	-5.422988253380108
chr8	12984500	12985500	-6.379718398459596
chr8	12984600	12985600	-6.3189689811385685
chr8	12984700	12985700	-6.3782328557325485
chr8	12984800	12985800	-6.431002206444405
chr8	12984900	12985900	-7.4323484997419325
chr8	12985000	12986000	-7.914587634502268
chr8	12985100	12986100	-7.256377309132161
chr8	12985200	12986200	-7.368362292168268
chr8	12985300	12986300	-7.374234139673545
chr8	12985400	12986400	-7.02870645244378
chr8	12985500	12986500	-6.8380500275192775
chr8	12985600	12986600	-6.737823963390107
chr8	12985700	12986700	-6.052001310390339
chr8	12985800	12986800	-6.631124342728057
chr8	12985900	12986900	-6.696390598893863
chr8	12986000	12987000	-6.991006711408752
chr8	12986100	12987100	-6.916707853723728
chr8	12986200	12987200	-7.194590916100714
chr8	12986300	12987300	-7.364696702059987
chr8	12986400	12987400	-8.012167221904285
chr8	12986500	12987500	-7.679833443331296
chr8	12986600	12987600	-7.950865936767165
chr8	12986700	12987700	-8.571732991522506
chr8	12986800	12987800	-9.147315952418838
chr8	12986900	12987900	-8.500187953034379
chr8	12987000	12988000	-7.676812532323143
chr8	12987100	12988100	-8.199085138297566
chr8	12987200	12988200	-8.383890380276359
chr8	12987300	12988300	-7.104082209985693
chr8	12987400	12988400	-6.574950865591573
chr8	12987500	12988500	-6.665478148915675
chr8	12987600	12988600	-6.330583570520671
chr8	12987700	12988700	-6.547444785498879
chr8	12987800	12988800	-6.2175678397594645
chr8	12987900	12988900	-6.274921695436263
chr8	12988000	12989000	-6.628312058818484
chr8	12988100	12989100	-6.518737524582678
chr8	12988200	12989200	-5.925494778097218
chr8	12988300	12989300	-6.5310668863853225
chr8	12988400	12989400	-5.9032135033042685
chr8	12988500	12989500	-5.332746480938595
chr8	12988600	12989600	-5.772139062401595
chr8	12988700	12989700	-4.859704078293884
chr8	12988800	12989800	-4.630247132861273
chr8	12988900	12989900	-5.33995756455606
chr8	12989000	12990000	-5.750779411067931
chr8	12989100	12990100	-5.828052040159018
chr8	12989200	12990200	-6.894771224605052
chr8	12989300	12990300	-7.490210840735531
chr8	12989400	12990400	-7.497954031925152
chr8	12989500	12990500	-7.645223248267325
chr8	12989600	12990600	-7.6559284707594575
chr8	12989700	12990700	-7.924250020991224
chr8	12989800	12990800	-7.051636276100142
chr8	12989900	12990900	-6.5564084911847695
chr8	12990000	12991000	-5.8938969681582565
chr8	12991000	12992000	-5.857278000930295
chr8	12991100	12992100	-7.289098300344667
chr8	12991200	12992200	-7.835107812598545
chr8	12991300	12992300	-9.034897874337156
chr8	12991400	12992400	-9.145047374663026
chr8	12991500	12992500	-9.540540814223997
chr8	12991600	12992600	-9.968879177322707
chr8	12991700	12992700	-9.889779543444066
chr8	12991800	12992800	-9.963701970611897
chr8	12992000	12993000	-9.82935716649621
chr8	12992100	12993100	-8.619043874152512
chr8	12992200	12993200	-7.8682824714719235
chr8	12992300	12993300	-6.451880376171758
chr8	12992400	12993400	-6.205877485771325
chr8	12992500	12993500	-5.550722659254024
chr8	12994900	12995900	-5.2008761967994666
chr8	12995000	12996000	-5.318045962676631
chr8	12995100	12996100	-6.227299898872696
chr8	12995200	12996200	-5.251949446086355
chr8	12995300	12996300	-5.399638762178442
chr8	12995400	12996400	-6.512722236729371
chr8	12995500	12996500	-7.20702491562266
chr8	12995600	12996600	-6.984326214577802
chr8	12995700	12996700	-6.9996658703358845
chr8	12995800	12996800	-6.809770014643376
chr8	12995900	12996900	-6.792704526170125
chr8	12996000	12997000	-6.478514842821005
chr8	12996100	12997100	-5.88641949845726
chr8	12996200	12997200	-6.4632129015420166
chr8	12996300	12997300	-6.202018984747445
chr8	12996400	12997400	-5.668939950675019
chr8	12996500	12997500	-4.726383552528108
chr8	12996600	12997600	-4.876580027043921
chr8	12996700	12997700	-4.981877762932451
chr8	12996800	12997800	-5.394799283633964
chr8	12996900	12997900	-5.184385302996112
chr8	12997000	12998000	-6.071060077171667
chr8	12997100	12998100	-6.344957418261652
chr8	12997200	12998200	-7.113921707096018
chr8	12997300	12998300	-7.388095148432948
chr8	12997400	12998400	-6.942930656695566
chr8	12997500	12998500	-7.50311460581594
chr8	12997600	12998600	-8.307216748884883
chr8	12997700	12998700	-8.505049649847702
chr8	12997800	12998800	-8.641260224327446
chr8	12997900	12998900	-8.388176540208471
chr8	12998000	12999000	-8.559141287745389
chr8	12998100	12999100	-8.932727727049539
chr8	12998200	12999200	-8.204731530045612
chr8	12998300	12999300	-7.808767442846937
chr8	12999300	13000300	-6.934630861824987
chr8	12999400	13000400	-7.093614542492464
chr8	12999500	13000500	-7.612275767069813
chr8	12999600	13000600	-8.28714575444983
chr8	12999700	13000700	-8.369355193440283
chr8	12999800	13000800	-8.872611180928823
chr8	12999900	13000900	-8.945924694200459
chr8	13000000	13001000	-9.185086910520807
chr8	13000100	13001100	-8.70380899917112
chr8	13000200	13001200	-8.572650472131977
chr8	13000300	13001300	-9.440849618869702
chr8	13000400	13001400	-9.869841996291495
chr8	13000500	13001500	-9.472542963234805
chr8	13000600	13001600	-9.103760583177573
chr8	13000700	13001700	-9.095193115991792
chr8	13000800	13001800	-8.396697332913046
chr8	13000900	13001900	-7.868223909740577
chr8	13001000	13002000	-6.860846355598926
chr8	13001100	13002100	-6.715721700305124
chr8	13001200	13002200	-6.2545865725853265
chr8	13001300	13002300	-6.190583913727325
chr8	13001400	13002400	-5.9028852824691835
chr8	13001500	13002500	-7.066107233573887
chr8	13001600	13002600	-6.766719627412285
chr8	13001700	13002700	-5.416673903921219
chr8	13001800	13002800	-6.377256914775707
chr8	13001900	13002900	-7.704074432587394
chr8	13002000	13003000	-7.607609506823365
chr8	13002100	13003100	-8.289022509241354
chr8	13002200	13003200	-8.738599329803577
chr8	13002300	13003300	-8.025758974145871
chr8	13002400	13003400	-8.069591268646027
chr8	13002500	13003500	-6.9232349308333445
chr8	13002600	13003600	-6.684769469433981
chr8	13002700	13003700	-7.436911238364838
chr8	13002800	13003800	-6.365536074436281
chr8	13002900	13003900	-4.974738608272952
chr8	13003000	13004000	-5.07887346855616
chr8	13004500	13005500	-3.7691530713452166
chr8	13004600	13005600	-3.8112653911541696
chr8	13004700	13005700	-4.35450882422492
chr8	13004800	13005800	-5.13781341978545
chr8	13004900	13005900	-5.762095647842003
chr8	13005000	13006000	-6.293183221384179
chr8	13005100	13006100	-6.738596741723232
chr8	13005200	13006200	-6.423285416131936
chr8	13005300	13006300	-6.2620084327818475
chr8	13005400	13006400	-5.421389742484852
chr8	13005500	13006500	-5.154706983250699
chr8	13005600	13006600	-6.296686435139037
chr8	13005700	13006700	-6.558430695376494
chr8	13005800	13006800	-6.689751561238402
chr8	13005900	13006900	-6.763071373141812
chr8	13006000	13007000	-6.035135260214252
chr8	13006100	13007100	-6.153898999632545
chr8	13006200	13007200	-6.422553082210484
chr8	13006300	13007300	-7.239175908120682
chr8	13006400	13007400	-7.926169979033871
chr8	13006500	13007500	-8.926935405980545
chr8	13006600	13007600	-8.207966961881283
chr8	13006700	13007700	-7.790295439827247
chr8	13006800	13007800	-7.379359639847633
chr8	13006900	13007900	-6.541842390592523
chr8	13007000	13008000	-7.408975175350765
chr8	13007100	13008100	-6.900821928609593
chr8	13007200	13008200	-6.785311518360111
chr8	13007300	13008300	-5.933860552769231
chr8	13007400	13008400	-5.31337754053146
chr8	13007500	13008500	-3.4898766263794414
chr8	13008200	13009200	-8.594139602587196
chr8	13008300	13009300	-8.870046038116998
chr8	13008400	13009400	-9.75025091947492
chr8	13008500	13009500	-9.20329066236985
chr8	13008800	13009800	-9.386898537425507
chr8	13008900	13009900	-8.554111153229822
chr8	13009000	13010000	-7.9108204836479
chr8	13009100	13010100	-7.897916810524107
chr8	13009200	13010200	-7.5384580025536705
chr8	13009300	13010300	-7.4147032569306575
chr8	13009400	13010400	-7.070130078406942
chr8	13009500	13010500	-7.883044434380221
chr8	13009600	13010600	-7.614846593038492
chr8	13009700	13010700	-6.832331271799247
chr8	13009800	13010800	-8.360902065325474
chr8	13009900	13010900	-8.568299549114156
chr8	13010000	13011000	-8.56865682454082
chr8	13010100	13011100	-9.064661030551953
chr8	13010200	13011200	-8.727852546631143
chr8	13010300	13011300	-8.699576746835605
chr8	13010400	13011400	-8.259817068711065
chr8	13010500	13011500	-8.332146379136267
chr8	13010600	13011600	-8.236593238903529
chr8	13010700	13011700	-7.799151518818662
chr8	13010800	13011800	-6.699174336198304
chr8	13010900	13011900	-6.4258313167333005
chr8	13011000	13012000	-6.667866391192059
chr8	13011100	13012100	-6.0659155120389645
chr8	13011200	13012200	-6.537933317373391
chr8	13011300	13012300	-7.012551457130276
chr8	13011400	13012400	-7.308823827467519
chr8	13011500	13012500	-7.3193517668618915
chr8	13011600	13012600	-6.610557204803508
chr8	13011700	13012700	-6.53356465628294
chr8	13011800	13012800	-6.588615085972843
chr8	13011900	13012900	-6.339691729843109
chr8	13012000	13013000	-6.1611810619118526
chr8	13012100	13013100	-6.682608707415848
chr8	13013200	13014200	-6.1840059445731965
chr8	13013300	13014300	-7.3049682973085845
chr8	13013400	13014400	-7.619763780395543
chr8	13013500	13014500	-7.218025737297478
chr8	13013600	13014600	-7.519733891230558
chr8	13013700	13014700	-8.128620129845283
chr8	13013800	13014800	-6.751006567930876
chr8	13013900	13014900	-6.778033428449452
chr8	13014000	13015000	-7.149009339519573
chr8	13014100	13015100	-6.828556583109014
chr8	13014200	13015200	-7.077975654669722
chr8	13014300	13015300	-6.1981089307882
chr8	13014400	13015400	-6.267502009994796
chr8	13014500	13015500	-7.449906525562852
chr8	13014600	13015600	-8.025707672378532
chr8	13014700	13015700	-7.8220297717854965
chr8	13014800	13015800	-8.77249874835047
chr8	13014900	13015900	-8.725757047117169
chr8	13015000	13016000	-8.289709011257504
chr8	13015100	13016100	-8.38907302289543
chr8	13015200	13016200	-7.405335967327665
chr8	13015300	13016300	-6.7864299899263605
chr8	13018100	13019100	-9.154470502129929
chr8	13018200	13019200	-9.457788516137487
chr8	13018300	13019300	-9.725897863295641
chr8	13018500	13019500	-9.81920305782582
chr8	13018600	13019600	-8.43740105503656
chr8	13018700	13019700	-7.410924394398887
chr8	13018800	13019800	-7.623263017519427
chr8	13018900	13019900	-6.58427423670519
chr8	13019000	13020000	-5.2329064366178795
chr8	13019100	13020100	-6.740973111780837
chr8	13019200	13020200	-7.542764981011572
chr8	13019300	13020300	-7.671251973794618
chr8	13019400	13020400	-6.907205433869394
chr8	13019500	13020500	-6.640518428665443
chr8	13019600	13020600	-6.719868958774173
chr8	13019700	13020700	-6.578229873542732
chr8	13021000	13022000	-4.51743061522636
chr8	13021100	13022100	-4.884133494181096
chr8	13021200	13022200	-5.060244916885657
chr8	13021300	13022300	-5.118641993436031
chr8	13021400	13022400	-5.2760270297629335
chr8	13021500	13022500	-5.32790034726625
chr8	13021600	13022600	-5.332193957207656
chr8	13024200	13025200	-5.776325894830794
chr8	13024300	13025300	-6.619700625356785
chr8	13024400	13025400	-6.629569056027353
chr8	13024500	13025500	-6.523871861906367
chr8	13024600	13025600	-6.529229241775122
chr8	13024700	13025700	-6.540896437812745
chr8	13024800	13025800	-6.534866357020492
chr8	13024900	13025900	-6.376599695743911
chr8	13025300	13026300	-3.4893640755234285
chr8	13025400	13026400	-4.170587108964429
chr8	13030100	13031100	-5.5449197263910595
chr8	13030200	13031200	-6.164105761303145
chr8	13030300	13031300	-7.038428115532706
chr8	13030400	13031400	-7.43013551498154
chr8	13030500	13031500	-7.506891069784325
chr8	13030600	13031600	-7.496203829573708
chr8	13030700	13031700	-7.5230243168030215
chr8	13030800	13031800	-7.248043135579272
chr8	13030900	13031900	-6.810962859039654
chr8	13031000	13032000	-5.878579282953753
chr8	13031600	13032600	-7.599991726399497
chr8	13031700	13032700	-8.416457960724445
chr8	13031800	13032800	-9.221025030544645
chr8	13031900	13032900	-9.523081523146768
chr8	13032200	13033200	-8.960150244547322
chr8	13032300	13033300	-9.005945413816182
chr8	13032400	13033400	-9.420454439157902
chr8	13032500	13033500	-9.35524615366802
chr8	13032600	13033600	-8.783976218750388
chr8	13032700	13033700	-7.941685945581182
chr8	13032800	13033800	-6.925442744525991
chr8	13032900	13033900	-6.389281130722253
chr8	13033000	13034000	-5.592017997958079
chr8	13033100	13034100	-5.3944693364847245
chr8	13033800	13034800	-5.835009371971087
chr8	13033900	13034900	-6.36314967134442
chr8	13034000	13035000	-6.5357446212060015
chr8	13034100	13035100	-6.759240392419972
chr8	13034200	13035200	-6.846820425478759
chr8	13034300	13035300	-6.911612077993003
chr8	13034400	13035400	-6.267153341342984
chr8	13035500	13036500	-6.641037540113198
chr8	13035600	13036600	-8.133343092647952
chr8	13035700	13036700	-8.349317084050657
chr8	13035800	13036800	-8.679227359803647
chr8	13035900	13036900	-9.086365338952099
chr8	13036000	13037000	-9.633095678001418
chr8	13036100	13037100	-9.963705582203326
chr8	13037400	13038400	-6.992053847827999
chr8	13037500	13038500	-6.776703262179755
chr8	13037600	13038600	-7.4233592676995075
chr8	13037700	13038700	-7.9829444523576605
chr8	13037800	13038800	-8.745012644143884
chr8	13037900	13038900	-9.318542934946263
chr8	13038000	13039000	-7.899826117591725
chr8	13038100	13039100	-7.434712150494549
chr8	13039000	13040000	-9.595341330289289
chr8	13039100	13040100	-9.672117863876322
chr8	13039300	13040300	-9.833504265246589
chr8	13039500	13040500	-9.809186991788641
chr8	13039600	13040600	-8.942980090706794
chr8	13039700	13040700	-9.334221949104387
chr8	13039900	13040900	-9.911379594421607
chr8	13041300	13042300	-9.271531656343027
chr8	13041400	13042400	-9.088451996312653
chr8	13041500	13042500	-9.386831880007911
chr8	13041600	13042600	-8.19962644891945
chr8	13041700	13042700	-6.8013373599803195
chr8	13041800	13042800	-6.56870698996474
chr8	13041900	13042900	-6.422664837483223
chr8	13042000	13043000	-4.041672373676543
chr8	13042100	13043100	-4.443869552126658
chr8	13042200	13043200	-4.034403694459104
chr8	13043500	13044500	-6.702357779130662
chr8	13043600	13044600	-6.517117350145497
chr8	13043700	13044700	-7.423489854529213
chr8	13043800	13044800	-8.302279143117504
chr8	13043900	13044900	-8.399284224546701
chr8	13044000	13045000	-9.741201296346286
chr8	13044200	13045200	-9.935210459123256
chr8	13044300	13045300	-9.417115427786694
chr8	13044400	13045400	-9.348690791883811
chr8	13044500	13045500	-9.262710287921847
chr8	13044600	13045600	-9.80145386158199
chr8	13044700	13045700	-9.17672470274806
chr8	13044800	13045800	-8.367989701057201
chr8	13044900	13045900	-8.285584776155096
chr8	13046300	13047300	-6.547068256777147
chr8	13046400	13047400	-7.447885771364597
chr8	13046500	13047500	-8.701008330140093
chr8	13046600	13047600	-8.848607369073083
chr8	13046700	13047700	-8.811784784877878
chr8	13046800	13047800	-9.528133364717236
chr8	13046900	13047900	-9.162688932048953
chr8	13047000	13048000	-9.720358325231594
chr8	13047200	13048200	-9.968041233781634
chr8	13047400	13048400	-9.406307443524543
chr8	13047500	13048500	-8.253909423943853
chr8	13047600	13048600	-8.267412963559037
chr8	13047700	13048700	-8.812049312487844
chr8	13047800	13048800	-8.655488876490207
chr8	13047900	13048900	-9.176383016595725
chr8	13048000	13049000	-8.42754647929236
chr8	13048100	13049100	-7.350543343320088
chr8	13048200	13049200	-6.218070932342899
chr8	13048300	13049300	-6.914885926305806
chr8	13048400	13049400	-7.593186764722391
chr8	13048500	13049500	-8.567240435084004
chr8	13048600	13049600	-8.279627349894923
chr8	13048700	13049700	-8.256523337737066
chr8	13048800	13049800	-8.415484969929935
chr8	13048900	13049900	-7.461322345481335
chr8	13049000	13050000	-8.106541614785359
chr8	13049100	13050100	-8.862616282661293
chr8	13049200	13050200	-9.86501941609413
chr8	13049300	13050300	-9.551655135671
chr8	13049400	13050400	-9.918854171830938
chr8	13049500	13050500	-9.262006914507127
chr8	13049600	13050600	-9.810671912262773
chr8	13050100	13051100	-9.61239413962087
chr8	13050200	13051200	-9.04899751413578
chr8	13050300	13051300	-8.146066401057698
chr8	13050400	13051400	-7.2905835636537875
chr8	13050500	13051500	-7.005094783176991
chr8	13052700	13053700	-8.288289372150542
chr8	13052800	13053800	-7.649008102568923
chr8	13052900	13053900	-8.085827521869463
chr8	13053000	13054000	-7.954371690049167
chr8	13053100	13054100	-7.618471022764256
chr8	13054400	13055400	-5.226197727212148
chr8	13054500	13055500	-5.245979318718417
chr8	13054600	13055600	-6.402877320169573
chr8	13054700	13055700	-7.928208749053358
chr8	13054800	13055800	-7.952039639419175
chr8	13054900	13055900	-7.828617417064684
chr8	13055000	13056000	-7.5155009042472685
chr8	13055100	13056100	-6.573193514071107
chr8	13055200	13056200	-6.2838559704708645
chr8	13055300	13056300	-5.7007343277871145
chr8	13055400	13056400	-6.086352149585457
chr8	13056300	13057300	-5.463769092167581
chr8	13056400	13057400	-5.39091504209722
chr8	13056500	13057500	-5.5007374758318734
chr8	13056600	13057600	-5.390771388793057
chr8	13056700	13057700	-5.3597070004786005
chr8	13059300	13060300	-7.247941458130215
chr8	13059400	13060400	-7.682965089810129
chr8	13059500	13060500	-7.096746865818965
chr8	13059600	13060600	-6.821963378257142
chr8	13059700	13060700	-6.136103900570687
chr8	13059800	13060800	-7.48897249497857
chr8	13059900	13060900	-7.583179507239317
chr8	13060000	13061000	-7.73209587478823
chr8	13060100	13061100	-8.204179058818026
chr8	13060200	13061200	-9.038755658440627
chr8	13060300	13061300	-8.352362602082568
chr8	13060400	13061400	-8.02669050841093
chr8	13060500	13061500	-7.963614811483255
chr8	13060600	13061600	-7.919957513783888
chr8	13060700	13061700	-7.728478754056959
chr8	13060800	13061800	-6.334350303899464
chr8	13063200	13064200	-7.720680905857072
chr8	13063300	13064300	-7.84967758403137
chr8	13063400	13064400	-8.11159836067558
chr8	13063500	13064500	-8.470864114789617
chr8	13063600	13064600	-9.329299439929683
chr8	13063700	13064700	-7.891549474408608
chr8	13063800	13064800	-8.09560086508386
chr8	13065800	13066800	-5.158826014557544
chr8	13065900	13066900	-7.67898254897025
chr8	13066000	13067000	-8.710644312434084
chr8	13066100	13067100	-9.824501101710897
chr8	13066200	13067200	-9.070851519545268
chr8	13066300	13067300	-8.869424840879871
chr8	13066400	13067400	-9.109587104332034
chr8	13066500	13067500	-8.814653983811533
chr8	13066600	13067600	-8.73716863930616
chr8	13066700	13067700	-9.440755974043334
chr8	13066800	13067800	-9.65328981712057
chr8	13066900	13067900	-8.878503599338568
chr8	13067000	13068000	-9.116845825579174
chr8	13067100	13068100	-8.27873228396938
chr8	13067200	13068200	-8.644640819772437
chr8	13067300	13068300	-9.23340465938853
chr8	13067400	13068400	-9.916919903986248
chr8	13067800	13068800	-9.676959941755404
chr8	13067900	13068900	-9.075852399566957
chr8	13068000	13069000	-8.419873904914029
chr8	13068100	13069100	-7.760904031337304
chr8	13068200	13069200	-6.948275355795115
chr8	13069100	13070100	-6.466559060831139
chr8	13069200	13070200	-7.319495645365686
chr8	13069300	13070300	-7.591057966563087
chr8	13069400	13070400	-8.874974685813047
chr8	13069500	13070500	-8.910242911871457
chr8	13069600	13070600	-8.883006980346313
chr8	13069700	13070700	-8.832784891380461
chr8	13069800	13070800	-9.208043192251976
chr8	13069900	13070900	-9.301150411443178
chr8	13070000	13071000	-8.675053344873382
chr8	13070100	13071100	-7.264771905994401
chr8	13070200	13071200	-6.7769829200899245
chr8	13070300	13071300	-6.318095459618754
chr8	13070400	13071400	-5.888921368836948
chr8	13070500	13071500	-6.40505319952584
chr8	13070600	13071600	-6.631905322483589
chr8	13070700	13071700	-6.79551478674169
chr8	13070800	13071800	-6.928103262841391
chr8	13070900	13071900	-6.934466619016669
chr8	13071000	13072000	-7.498575519069791
chr8	13071100	13072100	-7.496934536174287
chr8	13071200	13072200	-7.333607309908968
chr8	13071300	13072300	-7.42458309627762
chr8	13071400	13072400	-6.804334912433433
chr8	13071500	13072500	-6.398301158126639
chr8	13071600	13072600	-5.399547104045259
chr8	13071700	13072700	-6.023362581432692
chr8	13071800	13072800	-6.7811110388952285
chr8	13071900	13072900	-7.176249555444195
chr8	13072000	13073000	-7.407223351287787
chr8	13072100	13073100	-7.96718315959029
chr8	13072200	13073200	-8.238974274562622
chr8	13072300	13073300	-8.780202194890679
chr8	13072400	13073400	-9.12885998378199
chr8	13072500	13073500	-8.383794170870148
chr8	13072600	13073600	-8.865802728578682
chr8	13072700	13073700	-8.382250051100334
chr8	13072800	13073800	-7.738647479095457
chr8	13072900	13073900	-6.871245278455175
chr8	13073000	13074000	-6.7652966946513615
chr8	13073100	13074100	-7.072737014162534
chr8	13073200	13074200	-6.876944339470597
chr8	13073300	13074300	-6.493573100646228
chr8	13073400	13074400	-6.823535736171477
chr8	13073500	13074500	-7.122467250233594
chr8	13073600	13074600	-6.952293476278332
chr8	13073700	13074700	-6.6478902408083895
chr8	13073800	13074800	-5.677317185321544
chr8	13073900	13074900	-6.223595277848368
chr8	13074000	13075000	-5.66389220500861
chr8	13074100	13075100	-4.5401804463309725
chr8	13074200	13075200	-4.538533216709955
chr8	13074300	13075300	-4.203136911839197
chr8	13074400	13075400	-2.7875002415361894
chr8	13078100	13079100	-4.13265047914035
chr8	13078200	13079200	-4.965503907847924
chr8	13078300	13079300	-5.381347072147872
chr8	13078400	13079400	-5.737127967098835
chr8	13078500	13079500	-6.274894724590514
chr8	13078600	13079600	-6.429672280105767
chr8	13078700	13079700	-5.446731893714805
chr8	13078800	13079800	-4.675707780243386
chr8	13078900	13079900	-3.9028691663255897
chr8	13079000	13080000	-3.0559827609697936
chr8	13079100	13080100	-2.911611328752361
chr8	13079700	13080700	-2.693524736022963
chr8	13079800	13080800	-4.042111172277563
chr8	13079900	13080900	-3.5850108671825853
chr8	13080000	13081000	-3.8179228318097285
chr8	13080100	13081100	-3.8531601605206407
chr8	13080200	13081200	-3.93248425321378
chr8	13080300	13081300	-3.914913459589935
chr8	13080400	13081400	-3.6578893557773786
chr8	13080500	13081500	-3.0717987119458714
chr8	13080600	13081600	-4.631305614865721
chr8	13080700	13081700	-5.6258611121690825
chr8	13080800	13081800	-4.7664741393172525
chr8	13080900	13081900	-5.185365723934319
chr8	13081000	13082000	-4.838283769334456
chr8	13081100	13082100	-5.028652627169134
chr8	13081200	13082200	-5.093335631009554
chr8	13083300	13084300	-5.1773182217644615
chr8	13083400	13084400	-4.9205553115982585
chr8	13083500	13084500	-4.627529997924079
chr8	13083600	13084600	-4.222627937599336
chr8	13084000	13085000	-2.4508457118231397
chr8	13084100	13085100	-3.337611873154197
chr8	13084200	13085200	-3.495569223780654
chr8	13084300	13085300	-3.291334360561732
chr8	13084400	13085400	-2.826583894730393
chr8	13084500	13085500	-2.6903060860062467
chr8	13084600	13085600	-2.4668394952423607
chr8	13084700	13085700	-3.39333715483342
chr8	13084800	13085800	-4.497078141724237
chr8	13084900	13085900	-4.216830090772966
chr8	13085000	13086000	-4.53076024219714
chr8	13085100	13086100	-4.149566727177924
chr8	13085200	13086200	-3.9972189983394593
chr8	13085300	13086300	-3.8138530739318113
chr8	13085400	13086400	-3.7709329200746815
chr8	13085500	13086500	-3.4951162569810963
chr8	13085600	13086600	-3.5613992313587173
chr8	13085700	13086700	-2.4037886009706533
chr8	13087700	13088700	-2.1849101258857067
chr8	13087800	13088800	-2.5689575098098225
chr8	13087900	13088900	-2.508595404325478
chr8	13088000	13089000	-3.3902438275366613
chr8	13088100	13089100	-4.409933123712348
chr8	13088200	13089200	-5.068083925362685
chr8	13088300	13089300	-5.194623018965327
chr8	13088400	13089400	-5.383814022799005
chr8	13089200	13090200	-3.9733967489436575
chr8	13089300	13090300	-4.063609516680182
chr8	13089400	13090400	-4.109978386275939
chr8	13089500	13090500	-3.7146767342109297
chr8	13089600	13090600	-4.447063716996165
chr8	13089700	13090700	-4.327037457834254
chr8	13089800	13090800	-4.534362939982024
chr8	13089900	13090900	-4.4290185597816905
chr8	13090000	13091000	-4.866397497132098
chr8	13090100	13091100	-4.605413910447625
chr8	13090200	13091200	-4.04037822464904
chr8	13090300	13091300	-3.9434906517562416
chr8	13090400	13091400	-3.287110737926354
chr8	13090500	13091500	-4.398262661003428
chr8	13090600	13091600	-4.406039252109546
chr8	13090700	13091700	-4.878513362907663
chr8	13090800	13091800	-5.9653102499369695
chr8	13090900	13091900	-5.675423517551343
chr8	13091000	13092000	-5.192562765611536
chr8	13091100	13092100	-5.350933816846144
chr8	13091200	13092200	-4.921558205208104
chr8	13091300	13092300	-4.287399846172324
chr8	13091400	13092400	-4.4328582778940655
chr8	13091500	13092500	-3.181606893850596
chr8	13091600	13092600	-3.0543113439841445
chr8	13091700	13092700	-2.23226380758122
chr8	13091800	13092800	-0.7172787345821056
chr8	13091900	13092900	-1.0931810733685794
chr8	13092000	13093000	-1.3134039577216925
chr8	13092100	13093100	-1.5505135171172997
chr8	13092200	13093200	-2.246014102842817
chr8	13092300	13093300	-2.61885327540742
chr8	13092400	13093400	-3.1398916491127173
chr8	13092500	13093500	-3.725564250922556
chr8	13092600	13093600	-3.4635603451141663
chr8	13092700	13093700	-4.321600750495475
chr8	13092800	13093800	-5.23997331261859
chr8	13092900	13093900	-5.117070481545001
chr8	13093000	13094000	-5.741559181818565
chr8	13093100	13094100	-5.536312980245283
chr8	13093200	13094200	-5.299748782247902
chr8	13093300	13094300	-5.820939138633376
chr8	13093400	13094400	-5.244881992162782
chr8	13093500	13094500	-4.7874851897785415
chr8	13093600	13094600	-4.202435725517657
chr8	13093700	13094700	-3.550486712796812
chr8	13093800	13094800	-3.1501528044653075
chr8	13093900	13094900	-2.5746097069138614
chr8	13094000	13095000	-1.1456230426618284
chr8	13094100	13095100	-0.9988026164239712
chr8	13094200	13095200	0.11267394174999655
chr8	13094300	13095300	0.8394247516426265
chr8	13094400	13095400	0.8442401161862161
chr8	13094500	13095500	0.5294114346728402
chr8	13094600	13095600	0.5849659233397584
chr8	13094700	13095700	0.6748300144765041
chr8	13094800	13095800	0.2234948867989374
chr8	13094900	13095900	-0.02418743755724889
chr8	13095000	13096000	-1.178586170955285
chr8	13095100	13096100	-1.763492492716882
chr8	13095200	13096200	-3.2564461613803104
chr8	13095300	13096300	-4.119211335316502
chr8	13095400	13096400	-4.2985497609899666
chr8	13095500	13096500	-4.111216077250991
chr8	13095600	13096600	-4.33637372524268
chr8	13095700	13096700	-4.7865103179624455
chr8	13095800	13096800	-4.296122893258773
chr8	13095900	13096900	-4.383286761008601
chr8	13096000	13097000	-4.630675404703617
chr8	13096100	13097100	-4.3010231693835586
chr8	13096200	13097200	-3.453123749507044
chr8	13096300	13097300	-2.342248996979672
chr8	13096400	13097400	-1.9521217054248872
chr8	13096500	13097500	-2.0200028823105334
chr8	13096600	13097600	-1.6413391098564285
chr8	13096700	13097700	-1.1929628577558715
chr8	13096800	13097800	-1.399410022490068
chr8	13096900	13097900	-1.2644837412747572
chr8	13098100	13099100	-1.5061069088157266
chr8	13098200	13099200	-1.3593904173171467
chr8	13098300	13099300	-2.2233695327868603
chr8	13098400	13099400	-1.3547276460928277
chr8	13098500	13099500	-1.8227715881959112
chr8	13098600	13099600	-2.3063008482780383
chr8	13098700	13099700	-2.421133050318442
chr8	13098800	13099800	-1.950778814966544
chr8	13098900	13099900	-2.412736016360501
chr8	13099000	13100000	-2.009376271162314
chr8	13099100	13100100	-2.2064063890461445
chr8	13099200	13100200	-1.613420757825544
chr8	13099300	13100300	-1.2660348830282957
chr8	13099400	13100400	-2.5982698708603738
chr8	13099500	13100500	-2.500324277807192
chr8	13099600	13100600	-2.6088959577478232
chr8	13099700	13100700	-2.5957073393430554
chr8	13099800	13100800	-2.484977875101164
chr8	13099900	13100900	-2.4049568927838747
chr8	13100000	13101000	-2.7100217414224232
chr8	13100100	13101100	-3.0563623134823183
chr8	13100200	13101200	-3.096954452972541
chr8	13100300	13101300	-3.1094905557771693
chr8	13100400	13101400	-1.7470998238692177
chr8	13100500	13101500	-1.4012423656714674
chr8	13100600	13101600	-1.1871602881613212
chr8	13100700	13101700	-1.5567522793133168
chr8	13100800	13101800	-1.5061878132302178
chr8	13100900	13101900	-1.8926820965735467
chr8	13101000	13102000	-2.1198784599177816
chr8	13101100	13102100	-1.6776919089267175
chr8	13101200	13102200	-1.9397555578288013
chr8	13101300	13102300	-1.945336962274196
chr8	13101400	13102400	-1.9087370622871649
chr8	13101500	13102500	-2.1615458114404302
chr8	13101600	13102600	-2.241473697365157
chr8	13101700	13102700	-2.060658715921388
chr8	13101800	13102800	-1.5666110105436706
chr8	13101900	13102900	-0.604113877669469
chr8	13102000	13103000	-0.01933173005567757
chr8	13102100	13103100	-0.2782952343508459
chr8	13102200	13103200	-0.5146122713303809
chr8	13102300	13103300	-0.3003589317644241
chr8	13102400	13103400	-0.8111485343595494
chr8	13102500	13103500	-0.7718340529998897
chr8	13102600	13103600	-0.6650439418597929
chr8	13102700	13103700	-0.6539716868226149
chr8	13104400	13105400	-2.44014652904796
chr8	13104500	13105500	-3.2370811283036907
chr8	13104600	13105600	-2.799182375833192
chr8	13104700	13105700	-3.3793722632653362
chr8	13104800	13105800	-3.3398775821592857
chr8	13104900	13105900	-3.1370722650496816
chr8	13105000	13106000	-3.1066638002188083
chr8	13105100	13106100	-2.6328579805488115
chr8	13105200	13106200	-2.0721956790485154
chr8	13105300	13106300	-2.5530967357284657
chr8	13105400	13106400	-2.25323624280818
chr8	13105500	13106500	-1.2440231943968567
chr8	13105600	13106600	-1.3948987140524736
chr8	13105700	13106700	-1.0364683602992109
chr8	13105800	13106800	-0.9901895084111684
chr8	13105900	13106900	-1.0950968331229576
chr8	13106000	13107000	-0.8027673521859194
chr8	13106100	13107100	-1.1509744844329517
chr8	13106200	13107200	-1.0701597459203545
chr8	13106300	13107300	-0.6501386814561195
chr8	13107200	13108200	-3.306529792577213
chr8	13107300	13108300	-3.723057508437379
chr8	13107400	13108400	-3.971726864744997
chr8	13107500	13108500	-3.731948730750162
chr8	13107600	13108600	-3.7057931508203454
chr8	13107700	13108700	-3.504135565489208
chr8	13107800	13108800	-3.3523233229512965
chr8	13107900	13108900	-3.03569205386446
chr8	13108000	13109000	-2.692381271524844
chr8	13108100	13109100	-3.8277933756910167
chr8	13108200	13109200	-3.2772632259371837
chr8	13108300	13109300	-3.263292155455804
chr8	13108400	13109400	-3.7540866832761695
chr8	13108500	13109500	-3.81514675428663
chr8	13108600	13109600	-3.553718914109264
chr8	13108700	13109700	-3.7723486591266666
chr8	13108800	13109800	-4.2969418432160085
chr8	13108900	13109900	-3.9872589163763625
chr8	13109000	13110000	-3.676829584959726
chr8	13109100	13110100	-3.9097704526050787
chr8	13109200	13110200	-4.560124836819467
chr8	13109300	13110300	-4.3209479404834505
chr8	13109400	13110400	-3.1996811074633387
chr8	13109500	13110500	-3.3451030959029366
chr8	13109600	13110600	-3.7434133562797838
chr8	13109700	13110700	-4.377607998169453
chr8	13109800	13110800	-4.219623175066341
chr8	13109900	13110900	-4.026519982490608
chr8	13110000	13111000	-4.307186221670907
chr8	13110100	13111100	-3.575856725850067
chr8	13110200	13111200	-2.95222534532556
chr8	13110300	13111300	-2.4788223868257564
chr8	13110400	13111400	-2.6997598226664654
chr8	13110500	13111500	-2.481296287317236
chr8	13110600	13111600	-2.303383465003794
chr8	13110700	13111700	-2.5641970399183585
chr8	13110800	13111800	-3.072683734654904
chr8	13110900	13111900	-3.3019901673956644
chr8	13111000	13112000	-2.9001726020294964
chr8	13111100	13112100	-3.276959874306024
chr8	13111200	13112200	-3.1814265627878777
chr8	13111300	13112300	-3.32223152246157
chr8	13111400	13112400	-4.0617139346303714
chr8	13111500	13112500	-4.310067388461116
chr8	13111600	13112600	-4.040402148293815
chr8	13111700	13112700	-3.3510176201685558
chr8	13111800	13112800	-3.1014831685208364
chr8	13111900	13112900	-3.160321376596213
chr8	13112000	13113000	-3.599312530194442
chr8	13112100	13113100	-2.8152825397627366
chr8	13112200	13113200	-3.180882191592638
chr8	13112300	13113300	-3.259112193567673
chr8	13112400	13113400	-2.5600778157396564
chr8	13112500	13113500	-2.0589490458780912
chr8	13112600	13113600	-2.1378636700340516
chr8	13113800	13114800	-3.098127534559917
chr8	13113900	13114900	-3.058691185204564
chr8	13114000	13115000	-3.0637705945038505
chr8	13114100	13115100	-3.08777810615057
chr8	13114200	13115200	-3.2144543116846602
chr8	13114300	13115300	-3.3486643041308755
chr8	13114400	13115400	-3.4000380864994164
chr8	13114500	13115500	-3.8417082856173743
chr8	13114600	13115600	-3.2128377639634933
chr8	13114700	13115700	-1.8971281007427576
chr8	13114800	13115800	-0.4289728389204107
chr8	13114900	13115900	-1.4087369944321573
chr8	13115000	13116000	-2.094764210046455
chr8	13115100	13116100	-1.703001729083123
chr8	13115200	13116200	-2.339766787592107
chr8	13115300	13116300	-2.7899851750381592
chr8	13115400	13116400	-2.6676424076338305
chr8	13115500	13116500	-2.7383263647819582
chr8	13115600	13116600	-3.451184035007425
chr8	13115700	13116700	-4.81724827027678
chr8	13115800	13116800	-5.031454581601302
chr8	13115900	13116900	-3.989960979261424
chr8	13116000	13117000	-3.2547227560146035
chr8	13116100	13117100	-3.7700358481403686
chr8	13116200	13117200	-3.305417378500355
chr8	13116300	13117300	-2.6965299786929013
chr8	13116400	13117400	-2.8646657332778567
chr8	13116500	13117500	-2.555920579465377
chr8	13116600	13117600	-1.6480055439138572
chr8	13116700	13117700	-0.33059519999867965
chr8	13118100	13119100	-1.3271560625209793
chr8	13118200	13119200	-1.3423311545306509
chr8	13118300	13119300	-1.5240541951714262
chr8	13118400	13119400	-1.47935266038663
chr8	13118500	13119500	-1.7596773951684976
chr8	13118600	13119600	-1.9007445710124675
chr8	13118700	13119700	-3.062519071270132
chr8	13118800	13119800	-3.1723615500009865
chr8	13118900	13119900	-3.487203721372335
chr8	13119000	13120000	-3.4741675629416506
chr8	13119100	13120100	-3.3926978693021854
chr8	13119200	13120200	-3.220258617122407
chr8	13119300	13120300	-2.890428242587378
chr8	13120500	13121500	-5.415506712869325
chr8	13120600	13121600	-4.91757251045764
chr8	13120700	13121700	-5.01714836176381
chr8	13120800	13121800	-4.5906751176553415
chr8	13120900	13121900	-3.089967003568567
chr8	13121000	13122000	-2.5985845000414947
chr8	13121100	13122100	-2.856467761539553
chr8	13121200	13122200	1.6923029617018093
chr8	13121300	13122300	4.4633631261080655
chr8	13121400	13122400	3.5968440716686567
chr8	13121500	13122500	2.909391763152108
chr8	13121600	13122600	3.03789238793474
chr8	13121700	13122700	3.4426662437497937
chr8	13121800	13122800	3.5249450417476784
chr8	13121900	13122900	2.6500442794836867
chr8	13122000	13123000	2.8491209314756483
chr8	13122100	13123100	2.9731321653389218
chr8	13122200	13123200	0.1152468285467374
chr8	13122300	13123300	-1.6549729807816635
chr8	13122400	13123400	-0.7585080011917205
chr8	13122500	13123500	-0.049008555922631813
chr8	13122700	13123700	-1.279875002605706
chr8	13122800	13123800	-2.6384499054947126
chr8	13122900	13123900	-3.5455049707747928
chr8	13123000	13124000	-3.0453152085622963
chr8	13123100	13124100	-2.6601247186359407
chr8	13123200	13124200	-2.7598460827246107
chr8	13123300	13124300	-2.0730329108758663
chr8	13123400	13124400	-2.3862747322725486
chr8	13123500	13124500	-2.8756966374034385
chr8	13123600	13124600	-3.1601356658214024
chr8	13123700	13124700	-2.918556942689124
chr8	13123800	13124800	-2.4300065327223552
chr8	13123900	13124900	-1.5623330202353485
chr8	13124000	13125000	-1.7594095249690316
chr8	13124100	13125100	-2.0098138914639665
chr8	13124200	13125200	-1.840112749821832
chr8	13124300	13125300	-2.574463251602123
chr8	13124400	13125400	-1.9241506426579749
chr8	13124500	13125500	-2.2762189095378247
chr8	13124600	13125600	-2.1899144986519934
chr8	13124700	13125700	-2.664422975161668
chr8	13124800	13125800	-2.846731568797685
chr8	13124900	13125900	-2.57334780359902
chr8	13125000	13126000	-2.794352406343818
chr8	13125100	13126100	-2.586845247560145
chr8	13125200	13126200	-2.595147622886932
chr8	13125300	13126300	-2.6904966275440856
chr8	13125400	13126400	-2.9271401476463996
chr8	13125500	13126500	-2.489246677309963
chr8	13125600	13126600	-2.7351467203661755
chr8	13125700	13126700	-1.7145781272148943
chr8	13125800	13126800	-1.102006631464009
chr8	13125900	13126900	-1.831445969076163
chr8	13126000	13127000	-1.9653733994499627
chr8	13127100	13128100	-1.7979178875592647
chr8	13127200	13128200	-2.23424754504742
chr8	13127300	13128300	-2.031745576085161
chr8	13127400	13128400	-2.5093305538902797
chr8	13127500	13128500	-2.7473014179352084
chr8	13127600	13128600	-3.044392607040604
chr8	13127700	13128700	-4.220595347810713
chr8	13127800	13128800	-4.844676843105073
chr8	13127900	13128900	-5.0052235310386175
chr8	13129100	13130100	0.3083193119129314
chr8	13129200	13130200	0.2401825116638659
chr8	13129300	13130300	-0.4736283056005622
chr8	13129400	13130400	-1.2683049019162158
chr8	13129500	13130500	-1.4547662861758488
chr8	13129600	13130600	-1.7507621298728189
chr8	13129700	13130700	-1.8398607425293685
chr8	13129800	13130800	-2.4296552124303683
chr8	13129900	13130900	-2.7975399417469227
chr8	13130000	13131000	-2.187445302380571
chr8	13130100	13131100	-2.259170256608047
chr8	13130200	13131200	-2.5296839175824206
chr8	13130900	13131900	-4.31335244316929
chr8	13131000	13132000	-3.7697400398327336
chr8	13131100	13132100	-3.066669286684227
chr8	13131200	13132200	-3.4277130271056344
chr8	13131300	13132300	-2.8332670654641268
chr8	13131400	13132400	-2.8711054583998523
chr8	13131500	13132500	-3.0387412680753743
chr8	13131600	13132600	-3.152351882440652
chr8	13131700	13132700	-2.9993221765088927
chr8	13131800	13132800	-2.22862763110042
chr8	13131900	13132900	-1.5155805838797731
chr8	13132000	13133000	-1.7553671543415155
chr8	13132100	13133100	-2.0911567099863237
chr8	13132200	13133200	-1.5253486688032627
chr8	13132300	13133300	-1.3926133781515488
chr8	13132400	13133400	-1.3949141762574686
chr8	13133500	13134500	-3.6840611014794074
chr8	13133600	13134600	-4.864630946929519
chr8	13133700	13134700	-4.980191999848533
chr8	13133800	13134800	-5.03661458903126
chr8	13133900	13134900	-5.524625647243779
chr8	13134000	13135000	-5.872349091064164
chr8	13134100	13135100	-6.4366375558212665
chr8	13134200	13135200	-6.365456954934591
chr8	13134300	13135300	-6.029759439864674
chr8	13134400	13135400	-5.674784420948543
chr8	13134500	13135500	-5.54461086028938
chr8	13134600	13135600	-5.708885960086629
chr8	13134700	13135700	-6.159375116844298
chr8	13134800	13135800	-6.505892891557402
chr8	13134900	13135900	-6.268465374661245
chr8	13135000	13136000	-5.54948049644497
chr8	13135100	13136100	-5.0602437769468285
chr8	13135200	13136200	-4.1657132978860085
chr8	13135300	13136300	-4.500580764050167
chr8	13135400	13136400	-4.859260388608266
chr8	13135500	13136500	-4.755445953845805
chr8	13135600	13136600	-4.179545542477235
chr8	13135700	13136700	-4.431205454079142
chr8	13135800	13136800	-4.748489810915368
chr8	13135900	13136900	-4.7831073006667655
chr8	13136000	13137000	-4.850788628910794
chr8	13136100	13137100	-4.896950831870089
chr8	13136200	13137200	-4.766315694739003
chr8	13136300	13137300	-5.032580296763772
chr8	13136400	13137400	-5.069440562179762
chr8	13136500	13137500	-4.8390864540867184
chr8	13136600	13137600	-4.69167774307135
chr8	13136700	13137700	-3.7725782405746138
chr8	13137500	13138500	-3.4232576222904143
chr8	13137600	13138600	-3.8091638203039695
chr8	13137700	13138700	-3.9826709220055503
chr8	13137800	13138800	-4.759453861107367
chr8	13137900	13138900	-5.571429628975892
chr8	13138000	13139000	-6.1547180250536435
chr8	13138100	13139100	-6.102378215071982
chr8	13138200	13139200	-6.075174042689514
chr8	13139400	13140400	-6.398137383080607
chr8	13139500	13140500	-6.688879429185799
chr8	13139600	13140600	-7.706244529027279
chr8	13139700	13140700	-6.6164944903333565
chr8	13139800	13140800	-6.884528090433179
chr8	13139900	13140900	-7.353763362726908
chr8	13140000	13141000	-7.303416373937278
chr8	13140100	13141100	-7.261099683887715
chr8	13140200	13141200	-6.5041791882484254
chr8	13141300	13142300	-6.682142352721381
chr8	13141400	13142400	-7.05844956010046
chr8	13141500	13142500	-6.635992900991253
chr8	13141600	13142600	-6.1419456028931085
chr8	13141700	13142700	-6.298485298494443
chr8	13141800	13142800	-6.4786238579209865
chr8	13141900	13142900	-5.388723972891202
chr8	13142000	13143000	-6.646020180361816
chr8	13142100	13143100	-5.9597685508427585
chr8	13142200	13143200	-6.289322149567061
chr8	13142300	13143300	-6.818813198768117
chr8	13142400	13143400	-6.329184092128164
chr8	13142500	13143500	-6.356859151012203
chr8	13142600	13143600	-6.185969859340969
chr8	13143100	13144100	-5.0148158224451755
chr8	13143200	13144200	-4.9999905401195335
chr8	13143300	13144300	-4.484062774000381
chr8	13143400	13144400	-5.451598478580222
chr8	13143500	13144500	-6.066107541482188
chr8	13143600	13144600	-7.5435280832677405
chr8	13143700	13144700	-8.17565266837394
chr8	13143800	13144800	-8.775801983806392
chr8	13143900	13144900	-9.406920434438804
chr8	13144000	13145000	-9.373279527836104
chr8	13144100	13145100	-9.38666199487986
chr8	13144200	13145200	-9.076351401371053
chr8	13144300	13145300	-8.566660995752859
chr8	13144400	13145400	-7.667105401846497
chr8	13144500	13145500	-7.02029147637773
chr8	13144600	13145600	-6.964063005721946
chr8	13144700	13145700	-6.431758538315396
chr8	13144800	13145800	-5.6156207163853935
chr8	13144900	13145900	-4.540701675298662
chr8	13145000	13146000	-5.031624167993621
chr8	13145100	13146100	-4.610014890765647
chr8	13145200	13146200	-4.065638858366819
chr8	13145300	13146300	-4.385321930092081
chr8	13145400	13146400	-5.022605633657017
chr8	13145500	13146500	-5.516559994157247
chr8	13145600	13146600	-4.392499132077932
chr8	13145700	13146700	-3.7834322832335214
chr8	13145800	13146800	-3.829216455283085
chr8	13145900	13146900	-4.223766965470018
chr8	13146000	13147000	-3.7190683156480047
chr8	13146100	13147100	-3.7868464902490335
chr8	13146200	13147200	-5.175553316122858
chr8	13146300	13147300	-5.706211169402665
chr8	13146400	13147400	-5.098739949957401
chr8	13146500	13147500	-5.0729170009591815
chr8	13146600	13147600	-5.821661437292165
chr8	13146700	13147700	-6.376706760663732
chr8	13146800	13147800	-6.3546474932800185
chr8	13146900	13147900	-5.758195706356336
chr8	13147000	13148000	-5.372381265371615
chr8	13147100	13148100	-5.774645922496246
chr8	13147200	13148200	-4.9457751508116505
chr8	13147300	13148300	-4.757540991590658
chr8	13147400	13148400	-4.765145053134583
chr8	13147500	13148500	-3.94383705133271
chr8	13147600	13148600	-3.3655742149505574
chr8	13147700	13148700	-3.5796262327442987
chr8	13147800	13148800	-3.5091626900144397
chr8	13147900	13148900	-3.8096670117100606
chr8	13148000	13149000	-4.031758162270543
chr8	13148100	13149100	-2.700271661512696
chr8	13148200	13149200	-2.8684769148450364
chr8	13148300	13149300	-2.9477797763404
chr8	13148400	13149400	-3.3708011474360635
chr8	13148500	13149500	-4.110710116803963
chr8	13148600	13149600	-4.064596672392777
chr8	13148700	13149700	-3.800180079839637
chr8	13148800	13149800	-4.037781785882632
chr8	13148900	13149900	-3.981485830760864
chr8	13149000	13150000	-4.179352884181031
chr8	13149100	13150100	-4.958343966632987
chr8	13149200	13150200	-4.322203773424391
chr8	13149300	13150300	-3.933125582510696
chr8	13149400	13150400	-3.4353267039044577
chr8	13149500	13150500	-2.501708484351437
chr8	13150700	13151700	-3.5159797604006564
chr8	13150800	13151800	-3.654888621405712
chr8	13150900	13151900	-3.6117248225580485
chr8	13151000	13152000	-3.849693847782897
chr8	13151100	13152100	-5.063093359951527
chr8	13151200	13152200	-5.373500315143131
chr8	13151300	13152300	-6.077165559196419
chr8	13151400	13152400	-6.3408872373291425
chr8	13151500	13152500	-6.1046105835984426
chr8	13151600	13152600	-5.800940528669607
chr8	13151700	13152700	-5.807311635920705
chr8	13151800	13152800	-5.704403382091197
chr8	13154600	13155600	-6.8002063450717865
chr8	13154700	13155700	-6.948127477045367
chr8	13154800	13155800	-6.829408898698323
chr8	13154900	13155900	-7.256396858743337
chr8	13155000	13156000	-6.9541745314508505
chr8	13155100	13156100	-7.380645255317472
chr8	13155200	13156200	-6.844607992246092
chr8	13155300	13156300	-5.3402749169538515
chr8	13155400	13156400	-4.863312840814951
chr8	13155500	13156500	-5.273356254317829
chr8	13155600	13156600	-5.323772762646703
chr8	13155700	13156700	-5.202895712341571
chr8	13155800	13156800	-4.993669023668893
chr8	13155900	13156900	-4.716618612946135
chr8	13156000	13157000	-5.515538495950915
chr8	13156100	13157100	-5.049677413416629
chr8	13156200	13157200	-4.800129075678407
chr8	13156300	13157300	-4.768524952946552
chr8	13156400	13157400	-4.615926365151675
chr8	13156500	13157500	-4.38916996156757
chr8	13156600	13157600	-4.500962115404403
chr8	13156700	13157700	-4.292473492235431
chr8	13156800	13157800	-4.441969202978028
chr8	13156900	13157900	-4.334784446256461
chr8	13157000	13158000	-4.174993212540569
chr8	13157100	13158100	-5.073447312387684
chr8	13157200	13158200	-5.361618916214376
chr8	13157300	13158300	-5.822416823783422
chr8	13157400	13158400	-5.0775055274999
chr8	13157500	13158500	-4.259569309120409
chr8	13157600	13158600	-3.4686913982986205
chr8	13157700	13158700	-3.373544911321672
chr8	13158800	13159800	-1.8594306572089168
chr8	13158900	13159900	-1.7849735055147615
chr8	13159000	13160000	-1.066363385748536
chr8	13159100	13160100	-0.8555074756182081
chr8	13159200	13160200	-0.21584993101096767
chr8	13159300	13160300	-0.6593181039603696
chr8	13159400	13160400	-1.09758877911305
chr8	13159500	13160500	-1.7999117385455892
chr8	13159600	13160600	-1.6649502351092649
chr8	13159700	13160700	-1.9405779114351729
chr8	13159800	13160800	-1.7956806845857265
chr8	13159900	13160900	-1.5788176330348618
chr8	13160000	13161000	-2.383463476659834
chr8	13160100	13161100	-2.132788311959932
chr8	13160200	13161200	-2.3437686617266285
chr8	13160300	13161300	-1.6631162901394363
chr8	13160400	13161400	-1.9530907541243747
chr8	13160500	13161500	-0.9722488063707286
chr8	13160600	13161600	-2.0311907413378365
chr8	13160700	13161700	-1.4997558038718228
chr8	13160800	13161800	-1.7352597422120817
chr8	13160900	13161900	-1.9151701795951963
chr8	13161000	13162000	-2.1329038073201256
chr8	13161100	13162100	-2.362926576985413
chr8	13161200	13162200	-2.4108393508642703
chr8	13161300	13162300	-2.4805620793944057
chr8	13162100	13163100	-4.377860497129476
chr8	13162200	13163200	-4.181896460961473
chr8	13162300	13163300	-4.150798264938654
chr8	13162400	13163400	-4.2796141674750094
chr8	13162500	13163500	-4.539656747799636
chr8	13162600	13163600	-4.9005763476698165
chr8	13162700	13163700	-4.712472597929521
chr8	13162800	13163800	-3.9411054798704956
chr8	13162900	13163900	-4.365124207856597
chr8	13163000	13164000	-3.7647744384851025
chr8	13163100	13164100	-3.7406687003511983
chr8	13163200	13164200	-3.66833926607916
chr8	13163300	13164300	-3.1612189288022865
chr8	13163400	13164400	-3.3893191998762666
chr8	13163500	13164500	-3.578283690779052
chr8	13163600	13164600	-4.302881828653466
chr8	13163700	13164700	-5.153219069230018
chr8	13163800	13164800	-6.200959226887482
chr8	13163900	13164900	-5.514731695360656
chr8	13164000	13165000	-5.906833476369791
chr8	13164100	13165100	-5.618943505529625
chr8	13164200	13165200	-6.324969546510241
chr8	13164300	13165300	-6.96558969291188
chr8	13164400	13165400	-7.013686128038918
chr8	13164500	13165500	-6.897741197722838
chr8	13164600	13165600	-6.105449874266852
chr8	13164700	13165700	-5.558406034935262
chr8	13164800	13165800	-5.119480280263678
chr8	13164900	13165900	-5.163284657590017
chr8	13165000	13166000	-5.172417736399995
chr8	13165100	13166100	-5.5281074700315465
chr8	13165200	13166200	-4.599950931474745
chr8	13165300	13166300	-4.682089050329356
chr8	13165400	13166400	-4.155695704841701
chr8	13165500	13166500	-3.8309340751337855
chr8	13165600	13166600	-3.6013675211847542
chr8	13165700	13166700	-3.534242682939104
chr8	13165800	13166800	-2.952463617314913
chr8	13165900	13166900	-2.7020245367767965
chr8	13166000	13167000	-2.8550730301469893
chr8	13166100	13167100	-2.108655570765342
chr8	13166200	13167200	-2.5434690872067787
chr8	13166300	13167300	-2.368083604979933
chr8	13166400	13167400	-2.584355551098228
chr8	13166500	13167500	-3.4981757794639914
chr8	13166600	13167600	-3.630302577530416
chr8	13166700	13167700	-3.9449070093299015
chr8	13166800	13167800	-4.015557987117648
chr8	13166900	13167900	-4.574949411451913
chr8	13167000	13168000	-4.108600776289074
chr8	13167100	13168100	-4.457512536278892
chr8	13167200	13168200	-4.319209150073723
chr8	13167300	13168300	-4.000293035094845
chr8	13167400	13168400	-3.515516558505384
chr8	13167500	13168500	-2.843347018435033
chr8	13167600	13168600	-2.5968488615145446
chr8	13167700	13168700	-2.162041452173671
chr8	13167800	13168800	-1.8028221214149085
chr8	13168900	13169900	-4.6456818211503625
chr8	13169000	13170000	-4.700127010038562
chr8	13169100	13170100	-4.859603588481285
chr8	13169200	13170200	-5.095035288071972
chr8	13169300	13170300	-5.388113996638858
chr8	13169400	13170400	-5.754445710282017
chr8	13169500	13170500	-5.116164000659339
chr8	13169600	13170600	-6.846922192087868
chr8	13169700	13170700	-7.1496827371370415
chr8	13169800	13170800	-6.568770786729393
chr8	13169900	13170900	-7.315690932495799
chr8	13170000	13171000	-7.7165923074822445
chr8	13170100	13171100	-8.176863851634431
chr8	13170200	13171200	-7.970582145625937
chr8	13170300	13171300	-7.087433066672161
chr8	13170400	13171400	-7.254579408928378
chr8	13170500	13171500	-7.389395736838906
chr8	13170600	13171600	-5.908622931895683
chr8	13170700	13171700	-5.904276004431182
chr8	13170800	13171800	-6.208295893930937
chr8	13170900	13171900	-6.0281494322937235
chr8	13171000	13172000	-5.498660274997787
chr8	13171100	13172100	-5.758411876199039
chr8	13171200	13172200	-5.801065717112298
chr8	13171300	13172300	-7.124218685053368
chr8	13171400	13172400	-6.443819583338982
chr8	13171500	13172500	-6.34088410422862
chr8	13171600	13172600	-5.797468255054916
chr8	13171700	13172700	-5.444198466554289
chr8	13171800	13172800	-4.7806202678614484
chr8	13171900	13172900	-4.496557971657566
chr8	13172000	13173000	-4.786705282802716
chr8	13172600	13173600	-2.8867680319257403
chr8	13172700	13173700	-2.930088644228149
chr8	13173400	13174400	-3.3142071458306366
chr8	13173500	13174500	-3.3810478833844084
chr8	13173600	13174600	-3.0900015164569448
chr8	13173700	13174700	-3.0439047360708367
chr8	13173800	13174800	-3.307474587349372
chr8	13173900	13174900	-3.4784339195695133
chr8	13175000	13176000	-7.387607897877892
chr8	13175100	13176100	-6.999470761292554
chr8	13175200	13176200	-7.087768418899852
chr8	13175300	13176300	-6.9807896888077305
chr8	13175400	13176400	-6.5991166468535365
chr8	13175500	13176500	-6.151688441048144
chr8	13175600	13176600	-5.580576990932777
chr8	13175700	13176700	-4.986336358664727
chr8	13175800	13176800	-4.471984158790633
chr8	13175900	13176900	-3.878040413778062
chr8	13176000	13177000	-4.065282787947299
chr8	13176100	13177100	-4.166286236017707
chr8	13176200	13177200	-3.8369766835534977
chr8	13176300	13177300	-3.8705433978183765
chr8	13176400	13177400	-4.654922165748503
chr8	13176500	13177500	-4.60534358093194
chr8	13176600	13177600	-4.716092124173599
chr8	13176700	13177700	-5.312881939837201
chr8	13176800	13177800	-6.21150589283653
chr8	13176900	13177900	-6.177755291766669
chr8	13177000	13178000	-5.832674554501434
chr8	13177100	13178100	-5.955946138705878
chr8	13177200	13178200	-6.366845934614786
chr8	13177300	13178300	-5.614161364512705
chr8	13177400	13178400	-4.754263896277539
chr8	13177500	13178500	-4.0745440444277365
chr8	13177600	13178600	-3.546965815744223
chr8	13178700	13179700	-3.5423096710554742
chr8	13178800	13179800	-3.380540052145523
chr8	13178900	13179900	-3.7671502633219838
chr8	13179000	13180000	-3.6225401720010924
chr8	13179100	13180100	-3.6390657700880893
chr8	13179200	13180200	-4.3637825386515265
chr8	13179300	13180300	-4.2847784599553895
chr8	13179400	13180400	-4.542769727798539
chr8	13179500	13180500	-4.171811416065927
chr8	13179600	13180600	-4.201768791576791
chr8	13179700	13180700	-5.305666081385521
chr8	13179800	13180800	-5.992528432914662
chr8	13179900	13180900	-5.706453010366286
chr8	13180000	13181000	-6.486417085747923
chr8	13180100	13181100	-6.9870561926686285
chr8	13180200	13181200	-6.1566861238433885
chr8	13180300	13181300	-6.823934710189056
chr8	13180400	13181400	-6.5487165610276765
chr8	13181500	13182500	-4.140023572719966
chr8	13181600	13182600	-4.624922380838137
chr8	13181700	13182700	-5.589378863521963
chr8	13181800	13182800	-5.9340919492729185
chr8	13181900	13182900	-5.936526903982793
chr8	13182000	13183000	-6.102957476736924
chr8	13182100	13183100	-6.3147940077212
chr8	13182200	13183200	-6.096780845662822
chr8	13182300	13183300	-6.162576487335127
chr8	13182400	13183400	-6.554615179168152
chr8	13182500	13183500	-7.133125194489344
chr8	13182600	13183600	-7.852908667702899
chr8	13182700	13183700	-6.904830362307052
chr8	13182800	13183800	-7.446383728340766
chr8	13182900	13183900	-7.8416095250722835
chr8	13183000	13184000	-7.978381895184841
chr8	13183100	13184100	-8.510045679007684
chr8	13183200	13184200	-8.808850528139635
chr8	13183300	13184300	-8.340083153047434
chr8	13183400	13184400	-8.21664346570621
chr8	13183500	13184500	-8.10589394398398
chr8	13183600	13184600	-7.258527295782971
chr8	13183700	13184700	-7.395717957224789
chr8	13183800	13184800	-5.624120292428706
chr8	13183900	13184900	-5.933405766408263
chr8	13184000	13185000	-6.049964315662379
chr8	13184100	13185100	-5.3107710537337525
chr8	13185200	13186200	-4.695809826819068
chr8	13185300	13186300	-5.097396863512059
chr8	13185400	13186400	-5.308719209059912
chr8	13185500	13186500	-5.590771699258758
chr8	13185600	13186600	-5.6502864404641615
chr8	13185700	13186700	-5.531235769322011
chr8	13185800	13186800	-4.744295059221703
chr8	13186600	13187600	-4.143880383875091
chr8	13186700	13187700	-5.64290955683543
chr8	13186800	13187800	-5.440723823269299
chr8	13186900	13187900	-5.428601604951679
chr8	13187000	13188000	-5.846054498647682
chr8	13187100	13188100	-6.1980647447047215
chr8	13187200	13188200	-6.024946173885794
chr8	13187300	13188300	-5.438644291199223
chr8	13188900	13189900	-4.682378822033887
chr8	13189000	13190000	-5.853161761049374
chr8	13189100	13190100	-5.928484959736263
chr8	13189200	13190200	-5.883279694390615
chr8	13189300	13190300	-6.2326808077770375
chr8	13189400	13190400	-6.7136488572448965
chr8	13189500	13190500	-6.582963557782607
chr8	13189600	13190600	-5.917977337885344
chr8	13189700	13190700	-6.587093074310974
chr8	13189800	13190800	-6.246527193645386
chr8	13189900	13190900	-6.245058946420242
chr8	13190000	13191000	-5.128464879427617
chr8	13190100	13191100	-5.421069659990605
chr8	13190200	13191200	-5.9043288416869775
chr8	13190300	13191300	-5.818191200885647
chr8	13190400	13191400	-5.309533066802762
chr8	13190500	13191500	-4.973340647024672
chr8	13190600	13191600	-5.1392590696242575
chr8	13190700	13191700	-5.0904114229914805
chr8	13190800	13191800	-5.332568672290456
chr8	13190900	13191900	-5.445078993115158
chr8	13191000	13192000	-5.248945618560135
chr8	13191100	13192100	-4.570345394200669
chr8	13191200	13192200	-4.0840386190396885
chr8	13191300	13192300	-3.8059117772547295
chr8	13191400	13192400	-5.271604777010853
chr8	13191500	13192500	-5.100961693948589
chr8	13191600	13192600	-5.096083324003894
chr8	13191700	13192700	-4.602751435647801
chr8	13191800	13192800	-4.608512973256756
chr8	13191900	13192900	-4.093630223225779
chr8	13192000	13193000	-4.542180409702532
chr8	13192100	13193100	-5.1585616263031016
chr8	13192200	13193200	-6.181371787538239
chr8	13192300	13193300	-6.359697976412157
chr8	13192400	13193400	-4.584747878632176
chr8	13192500	13193500	-5.26308762854254
chr8	13192600	13193600	-5.471812228161268
chr8	13192700	13193700	-5.006522406327685
chr8	13192800	13193800	-5.397265039636553
chr8	13192900	13193900	-6.4704316742670285
chr8	13193000	13194000	-5.92775625818599
chr8	13193100	13194100	-5.764599078931737
chr8	13193200	13194200	-5.1776688675293085
chr8	13193300	13194300	-5.1143138284152805
chr8	13193400	13194400	-5.2930395849344025
chr8	13193500	13194500	-4.726709533723193
chr8	13193600	13194600	-4.2191846894537095
chr8	13193700	13194700	-5.087225245941468
chr8	13193800	13194800	-4.194034002538563
chr8	13193900	13194900	-3.334319168137513
chr8	13194000	13195000	-3.5629675798818568
chr8	13194100	13195100	-3.101650880995142
chr8	13194500	13195500	-2.5562570019476105
chr8	13194600	13195600	-3.6855623310808494
chr8	13194700	13195700	-3.0590648948889796
chr8	13194800	13195800	-2.985241024981148
chr8	13194900	13195900	-4.47070613438829
chr8	13195000	13196000	-4.646314910352968
chr8	13195100	13196100	-4.7743444261595975
chr8	13195200	13196200	-4.23613432868759
chr8	13195300	13196300	-4.425662626733361
chr8	13195400	13196400	-5.236458301875051
chr8	13195500	13196500	-5.3651095880488535
chr8	13195600	13196600	-5.408655189074353
chr8	13195700	13196700	-5.187831121590613
chr8	13195800	13196800	-4.926623342153383
chr8	13195900	13196900	-4.771159430925938
chr8	13196000	13197000	-5.2283993321504445
chr8	13196100	13197100	-5.374736265044109
chr8	13196200	13197200	-6.630198285583192
chr8	13196300	13197300	-6.874492184929255
chr8	13196400	13197400	-7.158200857684588
chr8	13196500	13197500	-6.722255727285613
chr8	13196600	13197600	-5.224667472857446
chr8	13196700	13197700	-5.597204159760818
chr8	13196800	13197800	-5.889425292781451
chr8	13196900	13197900	-5.107050461069872
chr8	13197000	13198000	-4.248893104629585
chr8	13197100	13198100	-3.2603383440950218
chr8	13197200	13198200	-3.0583618086716062
chr8	13197300	13198300	-2.454736974904931
chr8	13197400	13198400	-1.9812080677806152
chr8	13197500	13198500	-1.80891973006555
chr8	13197600	13198600	-2.439958789008584
chr8	13197700	13198700	-2.6978328479238725
chr8	13197800	13198800	-2.504680984706915
chr8	13197900	13198900	-2.8110865796673665
chr8	13198000	13199000	-2.592460490232328
chr8	13198100	13199100	-3.550048213677239
chr8	13199200	13200200	-4.275272438436248
chr8	13199300	13200300	-5.034271989927039
chr8	13199400	13200400	-5.263574466066291
chr8	13199500	13200500	-5.333019519554515
chr8	13199600	13200600	-4.686827883523648
chr8	13199700	13200700	-4.8838983985464335
chr8	13199800	13200800	-5.27621150001459
chr8	13199900	13200900	-5.780728879958565
chr8	13200000	13201000	-5.12774428556934
chr8	13200100	13201100	-5.469947692873767
chr8	13200200	13201200	-6.014544158669434
chr8	13200300	13201300	-5.668382797286887
chr8	13200400	13201400	-5.853003411162312
chr8	13200500	13201500	-6.259475886881268
chr8	13200600	13201600	-6.236807159909023
chr8	13200700	13201700	-5.693951999359605
chr8	13200800	13201800	-4.783236660148071
chr8	13200900	13201900	-4.600720702953602
chr8	13202000	13203000	-5.331009572532262
chr8	13202100	13203100	-6.084021700839287
chr8	13202200	13203200	-6.276383601946713
chr8	13202300	13203300	-5.688767603679372
chr8	13202400	13203400	-4.88142722710826
chr8	13202500	13203500	-3.989714786282212
chr8	13202600	13203600	-3.648149453389105
chr8	13202700	13203700	-3.9804934272442902
chr8	13202800	13203800	-4.34448805813182
chr8	13202900	13203900	-4.225357109340234
chr8	13203000	13204000	-3.5179019394963107
chr8	13203100	13204100	-3.0595280151542363
chr8	13203200	13204200	-3.74089758451744
chr8	13203300	13204300	-2.9127009450461925
chr8	13203400	13204400	-2.777190992434872
chr8	13203500	13204500	-3.0754654873588136
chr8	13203600	13204600	-2.9682785006681827
chr8	13203700	13204700	-2.232332795977277
chr8	13203800	13204800	-1.2830793725911676
chr8	13203900	13204900	-1.4217044003051134
chr8	13204000	13205000	-1.3486804358652627
chr8	13204100	13205100	-1.814603545465696
chr8	13204200	13205200	-1.6375446450945657
chr8	13204300	13205300	-2.3061413446439087
chr8	13204400	13205400	-3.0257092845745337
chr8	13204500	13205500	-2.7353929947214075
chr8	13204600	13205600	-2.70219123029717
chr8	13204700	13205700	-3.811079576387263
chr8	13204800	13205800	-4.396227967548641
chr8	13204900	13205900	-4.5327668090392015
chr8	13205000	13206000	-5.085119459259325
chr8	13205100	13206100	-4.9757750078574885
chr8	13205200	13206200	-5.01273998105793
chr8	13205300	13206300	-5.1335207542183205
chr8	13205400	13206400	-5.004486160846617
chr8	13205500	13206500	-5.0984425943332266
chr8	13205600	13206600	-5.2111783652713815
chr8	13205700	13206700	-5.336343643634702
chr8	13205800	13206800	-5.740985808826923
chr8	13205900	13206900	-5.463234920326633
chr8	13206000	13207000	-5.010483212693939
chr8	13206100	13207100	-4.808063550499798
chr8	13206200	13207200	-3.9647869770730932
chr8	13206300	13207300	-4.4710500488449085
chr8	13206400	13207400	-4.348008882488261
chr8	13206500	13207500	-4.5123849030038015
chr8	13206600	13207600	-5.012328622028182
chr8	13206700	13207700	-5.295381216119524
chr8	13206800	13207800	-4.4857489778106165
chr8	13206900	13207900	-4.302030541086778
chr8	13207000	13208000	-4.1437039565242015
chr8	13207100	13208100	-4.8369110280452565
chr8	13207200	13208200	-4.999863957231557
chr8	13207300	13208300	-4.5253538737256385
chr8	13207400	13208400	-4.303491977850151
chr8	13207500	13208500	-4.3671715553690325
chr8	13207600	13208600	-4.710550746691745
chr8	13207700	13208700	-3.5930607911496653
chr8	13207800	13208800	-2.9668928045303367
chr8	13207900	13208900	-3.048954557945161
chr8	13208000	13209000	-2.674081088718961
chr8	13208100	13209100	-1.9592385704577682
chr8	13208200	13209200	-2.25521395312582
chr8	13208300	13209300	-3.107940007806298
chr8	13208400	13209400	-3.2188861455251168
chr8	13208500	13209500	-3.1894324048266856
chr8	13208600	13209600	-2.4516949014258187
chr8	13208700	13209700	-2.9795337153285266
chr8	13208800	13209800	-3.955328011254408
chr8	13208900	13209900	-4.483919751937664
chr8	13209000	13210000	-4.7248906670765605
chr8	13209100	13210100	-4.876177826406051
chr8	13209200	13210200	-4.922035403724551
chr8	13209300	13210300	-4.108982375631137
chr8	13209400	13210400	-4.204933388838663
chr8	13209500	13210500	-4.082315721422601
chr8	13209600	13210600	-4.085034795888217
chr8	13209700	13210700	-3.6661284674682846
chr8	13209800	13210800	-3.5238332503765517
chr8	13210300	13211300	-0.8487718064588688
chr8	13210400	13211400	-2.421064174688619
chr8	13210500	13211500	-3.121181224309129
chr8	13210600	13211600	-3.1847968748869127
chr8	13210700	13211700	-3.51416067349946
chr8	13210800	13211800	-2.9846906301732954
chr8	13210900	13211900	-4.030548295059507
chr8	13211000	13212000	-3.510955913250271
chr8	13211100	13212100	-3.3346236899857016
chr8	13211200	13212200	-3.8184695694634208
chr8	13211300	13212300	-5.230001791906519
chr8	13211400	13212400	-4.5202139476371945
chr8	13211500	13212500	-3.4087914388832252
chr8	13211600	13212600	-3.6530755541032542
chr8	13211700	13212700	-2.7015934808856166
chr8	13211800	13212800	-3.356057244204812
chr8	13211900	13212900	-2.82146189212171
chr8	13212000	13213000	-3.1863270752331516
chr8	13212100	13213100	-3.7471836852722533
chr8	13212200	13213200	-3.943051692480725
chr8	13212300	13213300	-2.732170761398679
chr8	13212400	13213400	-2.7628085708714436
chr8	13212500	13213500	-3.150052458262589
chr8	13212600	13213600	-2.981171525141905
chr8	13212700	13213700	-3.5313963995383846
chr8	13212800	13213800	-3.352090266562399
chr8	13212900	13213900	-3.171699166924874
chr8	13213000	13214000	-3.0979686012958054
chr8	13213100	13214100	-2.744617063368219
chr8	13213200	13214200	-2.8907085112256854
chr8	13213300	13214300	-2.818917550665406
chr8	13213400	13214400	-2.7375231223409364
chr8	13213500	13214500	-3.1418158874377737
chr8	13213600	13214600	-2.4886416390495847
chr8	13213700	13214700	-2.956977749479413
chr8	13213800	13214800	-2.8609760235312165
chr8	13213900	13214900	-2.8988677098103848
chr8	13214000	13215000	-2.7265109992155567
chr8	13214100	13215100	-2.2064640376360893
chr8	13214200	13215200	-1.588408160376524
chr8	13214300	13215300	-2.1909327218892987
chr8	13214400	13215400	-1.5595760447968896
chr8	13214500	13215500	-1.2918232748794336
chr8	13214600	13215600	-2.2723613897406088
chr8	13214700	13215700	-2.37555003585962
chr8	13214800	13215800	-2.4401280793415085
chr8	13214900	13215900	-2.0660620758507453
chr8	13215000	13216000	-2.5886131790277638
chr8	13215100	13216100	-3.3091726769388274
chr8	13215200	13216200	-3.3393690626489163
chr8	13215300	13216300	-3.3438095139976003
chr8	13215400	13216400	-4.027627416234502
chr8	13215500	13216500	-4.47642760510266
chr8	13215600	13216600	-4.180796510659008
chr8	13215700	13216700	-4.094692294065924
chr8	13215800	13216800	-4.484910061299637
chr8	13215900	13216900	-4.751570712683704
chr8	13216000	13217000	-4.427395047259692
chr8	13216100	13217100	-4.7562771931556735
chr8	13216200	13217200	-5.279664429867082
chr8	13216300	13217300	-4.8833182862778655
chr8	13216400	13217400	-5.0134552301673185
chr8	13216500	13217500	-4.349984778014314
chr8	13216600	13217600	-3.9605940685895584
chr8	13216700	13217700	-3.584992382951856
chr8	13216800	13217800	-3.2836510434163864
chr8	13216900	13217900	-3.037938307446153
chr8	13217000	13218000	-3.4442744489501145
chr8	13217100	13218100	-2.7210235785700245
chr8	13217200	13218200	-2.650374951964164
chr8	13217300	13218300	-2.8365442227398496
chr8	13217400	13218400	-2.5824377416316
chr8	13217500	13218500	-3.2690334927149185
chr8	13217600	13218600	-3.5470367453223997
chr8	13217700	13218700	-3.5415150773504047
chr8	13217800	13218800	-3.16206903983817
chr8	13219200	13220200	-4.005229258947119
chr8	13219300	13220300	-5.0127569183427045
chr8	13219400	13220400	-5.752810796545504
chr8	13219500	13220500	-6.131922874687163
chr8	13219600	13220600	-5.449894552480575
chr8	13219700	13220700	-3.6137001833201934
chr8	13219800	13220800	-3.1308753364858126
chr8	13219900	13220900	-3.320418955099124
chr8	13220000	13221000	-2.941806688489901
chr8	13220100	13221100	-3.890416494446444
chr8	13220200	13221200	-4.356107477195368
chr8	13220300	13221300	-4.3405590850978015
chr8	13220400	13221400	-3.1681443829206244
chr8	13220500	13221500	-3.119430952543601
chr8	13220600	13221600	-3.0297687361922074
chr8	13220700	13221700	-2.844794896431313
chr8	13220800	13221800	-2.6200780125974976
chr8	13220900	13221900	-1.6713697355759387
chr8	13221000	13222000	-1.1416469986152098
chr8	13221700	13222700	-1.0302394169010705
chr8	13221800	13222800	-1.4046252589688073
chr8	13221900	13222900	-2.115175010641446
chr8	13222000	13223000	-2.2955296698712906
chr8	13222100	13223100	-3.0326990446912285
chr8	13222200	13223200	-2.891903660388613
chr8	13222300	13223300	-3.3728272954538547
chr8	13222400	13223400	-3.4752690746920036
chr8	13222500	13223500	-3.2128430846800797
chr8	13222600	13223600	-3.377848517274159
chr8	13222700	13223700	-2.9353905404584366
chr8	13222800	13223800	-3.1014105813928468
chr8	13222900	13223900	-3.260544860330167
chr8	13223000	13224000	-3.6557801206043465
chr8	13223100	13224100	-3.040352448483697
chr8	13223200	13224200	-3.562357978741248
chr8	13223300	13224300	-2.9107414827840823
chr8	13223400	13224400	-2.756369568863068
chr8	13223500	13224500	-2.448454610101644
chr8	13223600	13224600	-2.9616881176334333
chr8	13223700	13224700	-3.48228798968148
chr8	13223800	13224800	-3.838622695287589
chr8	13223900	13224900	-3.5815480975468836
chr8	13224000	13225000	-3.1335204311473377
chr8	13224100	13225100	-3.1469128158061626
chr8	13224200	13225200	-3.1238163532758407
chr8	13224300	13225300	-3.986988612270424
chr8	13224400	13225400	-4.281984065383607
chr8	13224500	13225500	-5.305495316370088
chr8	13224600	13225600	-4.886050400453736
chr8	13224700	13225700	-4.441289505586169
chr8	13224800	13225800	-3.9859018422052905
chr8	13224900	13225900	-3.954392596732298
chr8	13225000	13226000	-5.007475060206277
chr8	13225100	13226100	-5.540052683119671
chr8	13225200	13226200	-5.829970704427224
chr8	13225300	13226300	-5.9071846067447495
chr8	13225400	13226400	-4.97410593942482
chr8	13225500	13226500	-3.87206663413038
chr8	13225600	13226600	-3.2967175764476533
chr8	13225700	13226700	-3.0643732865789883
chr8	13225800	13226800	-3.4206901542650034
chr8	13225900	13226900	-3.89567926521926
chr8	13226000	13227000	-3.856970755085136
chr8	13226100	13227100	-3.786809084155229
chr8	13226200	13227200	-3.2767730093937524
chr8	13226300	13227300	-2.9633867805873497
chr8	13226400	13227400	-3.378861888515612
chr8	13226500	13227500	-3.029703442107761
chr8	13226600	13227600	-3.5598560204943186
chr8	13226700	13227700	-3.4280198033625204
chr8	13226800	13227800	-3.5693922327933616
chr8	13226900	13227900	-3.490522964782816
chr8	13227000	13228000	-3.1079968686259734
chr8	13227100	13228100	-3.1618017108865266
chr8	13227200	13228200	-3.6320431791764496
chr8	13227300	13228300	-3.7047635631068583
chr8	13227400	13228400	-3.5603520552085373
chr8	13227500	13228500	-4.565423052263282
chr8	13227600	13228600	-4.670737169917762
chr8	13227700	13228700	-5.667259123244032
chr8	13227800	13228800	-5.292540242079321
chr8	13227900	13228900	-5.147084632548529
chr8	13228000	13229000	-5.242578239416252
chr8	13228100	13229100	-4.758227884165512
chr8	13228200	13229200	-4.266710437133762
chr8	13228300	13229300	-4.2745528622072895
chr8	13228400	13229400	-4.402457148713589
chr8	13228500	13229500	-3.04378923045358
chr8	13228600	13229600	-3.680020158823933
chr8	13228700	13229700	-2.366776847642792
chr8	13228800	13229800	-1.8882589330671256
chr8	13228900	13229900	-1.782427246032861
chr8	13229000	13230000	-2.1793680488705034
chr8	13229100	13230100	-3.0057300881988547
chr8	13229200	13230200	-3.3219551376877647
chr8	13229300	13230300	-2.6479266243563133
chr8	13229400	13230400	-2.975961702016784
chr8	13229500	13230500	-3.0163513631670784
chr8	13229600	13230600	-2.09426416204574
chr8	13229700	13230700	-2.6401203425384496
chr8	13229800	13230800	-3.0631101306123667
chr8	13229900	13230900	-3.1779311542900466
chr8	13230000	13231000	-2.7779611105315345
chr8	13230100	13231100	-1.7836850808160658
chr8	13230200	13231200	-2.3976890664820285
chr8	13230300	13231300	-3.2548664266167338
chr8	13230400	13231400	-2.4529207141088847
chr8	13230500	13231500	-3.4103814535304124
chr8	13230600	13231600	-4.834404961238305
chr8	13230700	13231700	-4.688105367068295
chr8	13230800	13231800	-4.758202341142812
chr8	13230900	13231900	-5.458115493059712
chr8	13231000	13232000	-5.101529940972728
chr8	13231100	13232100	-5.307497952221771
chr8	13231200	13232200	-4.782451656262358
chr8	13231300	13232300	-4.259851851028307
chr8	13231400	13232400	-4.312117832049822
chr8	13231500	13232500	-3.9967796885593616
chr8	13231600	13232600	-2.5561281199536787
chr8	13231700	13232700	-2.346368865391694
chr8	13231800	13232800	-2.218097131930821
chr8	13231900	13232900	-1.4796125667057731
chr8	13232000	13233000	-1.85828805551389
chr8	13232100	13233100	-1.4610143022885032
chr8	13232200	13233200	-1.266859442026071
chr8	13233400	13234400	-3.6318502798826096
chr8	13233500	13234500	-3.2855540868214237
chr8	13233600	13234600	-2.7604357134699606
chr8	13233700	13234700	-2.1646275316699306
chr8	13233800	13234800	-2.5666784525291124
chr8	13233900	13234900	-2.8886235944872625
chr8	13234000	13235000	-3.2654727289755274
chr8	13234100	13235100	-3.736901049098686
chr8	13234200	13235200	-3.069464782444244
chr8	13234300	13235300	-2.586898292373332
chr8	13234400	13235400	-2.2806996576910183
chr8	13234500	13235500	-2.2631276234077937
chr8	13234600	13235600	-2.6102777603992497
chr8	13234700	13235700	-3.0540952690167766
chr8	13234800	13235800	-3.0621219324363933
chr8	13234900	13235900	-2.3677081755872766
chr8	13235000	13236000	-2.160287934635914
chr8	13235100	13236100	-1.7649017837566792
chr8	13235200	13236200	-2.483962507937674
chr8	13235300	13236300	-2.633431602200893
chr8	13235400	13236400	-3.1179592989686165
chr8	13235500	13236500	-3.3767845417133127
chr8	13235600	13236600	-3.416277160717325
chr8	13235700	13236700	-3.1673678731599515
chr8	13235800	13236800	-3.039406011034264
chr8	13235900	13236900	-4.126490202504496
chr8	13236000	13237000	-4.21359519685986
chr8	13236100	13237100	-3.9069308618871035
chr8	13236200	13237200	-3.5310961149920894
chr8	13236300	13237300	-2.692831794322093
chr8	13236400	13237400	-1.6917268342996734
chr8	13236500	13237500	-1.5404719456840077
chr8	13236600	13237600	-1.0298390510043565
chr8	13237100	13238100	-1.2281193461848994
chr8	13237200	13238200	-0.7599456507950709
chr8	13237300	13238300	-1.248576516006584
chr8	13237400	13238400	-1.821179557741884
chr8	13237500	13238500	-2.519003412836484
chr8	13237600	13238600	-2.9544361943915924
chr8	13237700	13238700	-3.618900661693061
chr8	13237800	13238800	-3.150667440740371
chr8	13237900	13238900	-3.346140653199237
chr8	13238000	13239000	-4.232523293646119
chr8	13238100	13239100	-4.52827511254629
chr8	13238200	13239200	-4.729510834984732
chr8	13238300	13239300	-4.9268293754480545
chr8	13238400	13239400	-4.9375363386360736
chr8	13238500	13239500	-5.03298108686037
chr8	13238600	13239600	-4.692780967237539
chr8	13238700	13239700	-4.109621024696173
chr8	13238800	13239800	-4.256735489744858
chr8	13238900	13239900	-3.976503232259868
chr8	13239000	13240000	-3.179147011717263
chr8	13239100	13240100	-2.660520698229445
chr8	13239200	13240200	-3.4189408901833884
chr8	13239300	13240300	-3.2131963874476277
chr8	13239400	13240400	-3.613443590411351
chr8	13239500	13240500	-3.742820825956632
chr8	13239600	13240600	-4.2161018080183466
chr8	13239700	13240700	-5.129906692443366
chr8	13239800	13240800	-5.2064374646090235
chr8	13239900	13240900	-5.883260109093447
chr8	13240000	13241000	-6.823901398240628
chr8	13240100	13241100	-7.415060196288137
chr8	13240200	13241200	-6.633656160578037
chr8	13240300	13241300	-6.513259761697933
chr8	13240400	13241400	-6.205867531087378
chr8	13240500	13241500	-5.4837897315658966
chr8	13240600	13241600	-5.146510543304333
chr8	13240700	13241700	-4.207317489536313
chr8	13240800	13241800	-4.2186180540102365
chr8	13240900	13241900	-3.655322080143881
chr8	13241000	13242000	-2.4541191324532936
chr8	13241100	13242100	-2.42222991410962
chr8	13241200	13242200	-1.5720213430234344
chr8	13241300	13242300	-2.155119213353534
chr8	13241400	13242400	-1.9009927132994373
chr8	13241500	13242500	-1.629854444483738
chr8	13241600	13242600	-1.216638587932516
chr8	13241700	13242700	-1.032141337393913
chr8	13241800	13242800	-0.7878976733606378
chr8	13241900	13242900	-0.22266363308932755
chr8	13242000	13243000	-0.5245539497549179
chr8	13243300	13244300	-5.330273260318259
chr8	13243400	13244400	-5.471279316108541
chr8	13243500	13244500	-5.00238564826137
chr8	13243600	13244600	-4.950027283042707
chr8	13243700	13244700	-4.64361337783641
chr8	13243800	13244800	-4.175717641009917
chr8	13243900	13244900	-3.4164189240979423
chr8	13244000	13245000	-3.08298043255633
chr8	13244100	13245100	-2.6037066984656887
chr8	13244200	13245200	-2.384412440097232
chr8	13244300	13245300	-2.3965632164289685
chr8	13244400	13245400	-3.0306224812472786
chr8	13244500	13245500	-2.9734127149883776
chr8	13244600	13245600	-3.313596450680844
chr8	13244700	13245700	-3.9329868915224817
chr8	13244800	13245800	-4.323622937745292
chr8	13244900	13245900	-4.854866556351843
chr8	13245000	13246000	-5.4750689508074855
chr8	13245100	13246100	-5.645743792883287
chr8	13245200	13246200	-5.4869771127096305
chr8	13245300	13246300	-4.922168566024038
chr8	13245400	13246400	-4.6903176875896815
chr8	13245500	13246500	-5.3103820619873305
chr8	13245600	13246600	-5.32337140986237
chr8	13245700	13246700	-4.397082659354396
chr8	13245800	13246800	-4.254667541551194
chr8	13245900	13246900	-4.3254715620790565
chr8	13246000	13247000	-3.0186025440228827
chr8	13246100	13247100	-2.6110254775995205
chr8	13246200	13247200	-2.9339482133593395
chr8	13246300	13247300	-3.0867167578768395
chr8	13246400	13247400	-3.4650436762850982
chr8	13246500	13247500	-3.2490830469915566
chr8	13246600	13247600	-2.8975183235233324
chr8	13246700	13247700	-3.3341371760043566
chr8	13246800	13247800	-3.380527764978984
chr8	13246900	13247900	-2.6328543741085
chr8	13247000	13248000	-2.5174223218687346
chr8	13247100	13248100	-3.042344889964692
chr8	13247200	13248200	-3.2022627262059666
chr8	13247300	13248300	-3.7341327499003323
chr8	13247400	13248400	-3.3635472047475043
chr8	13247500	13248500	-3.6962034823836487
chr8	13247600	13248600	-3.6965547283085383
chr8	13247700	13248700	-2.9950518630702563
chr8	13247800	13248800	-2.75221392686683
chr8	13247900	13248900	-2.8258834518280285
chr8	13248000	13249000	-3.8644165430686694
chr8	13248100	13249100	-3.5898487359186912
chr8	13248200	13249200	-2.751981310573963
chr8	13248300	13249300	-2.7567077593779983
chr8	13248400	13249400	-2.233311144784772
chr8	13248500	13249500	-1.9470286617898689
chr8	13248600	13249600	-2.340351446590879
chr8	13248700	13249700	-3.7364594112051033
chr8	13248800	13249800	-4.301999433638505
chr8	13248900	13249900	-4.602158827605732
chr8	13249000	13250000	-4.131826271088834
chr8	13249100	13250100	-3.4780870944605216
chr8	13249200	13250200	-3.8406759615289134
chr8	13249300	13250300	-3.8675575380521066
chr8	13249400	13250400	-4.6263557530513335
chr8	13249500	13250500	-4.993685124186602
chr8	13249600	13250600	-4.5587175920452045
chr8	13249700	13250700	-3.6495031095821138
chr8	13249800	13250800	-3.205415787418692
chr8	13249900	13250900	-2.702028815372309
chr8	13250000	13251000	-2.789035729946682
chr8	13250100	13251100	-3.8813621309459974
chr8	13250200	13251200	-4.8854203509326535
chr8	13250300	13251300	-4.822594854952362
chr8	13250400	13251400	-4.472550376671599
chr8	13250500	13251500	-3.9767451371558944
chr8	13250600	13251600	-4.430164710828672
chr8	13250700	13251700	-4.850288017785037
chr8	13250800	13251800	-5.505532449614439
chr8	13250900	13251900	-5.306186571445629
chr8	13251000	13252000	-5.350931790262318
chr8	13251100	13252100	-4.198464181545899
chr8	13251200	13252200	-3.4036973667813104
chr8	13251300	13252300	-3.031771652026841
chr8	13251400	13252400	-2.8159127717715537
chr8	13251500	13252500	-2.1916658298321527
chr8	13251600	13252600	-1.4651822794728673
chr8	13251700	13252700	-1.4255502527583852
chr8	13251800	13252800	-1.1022836205639148
chr8	13251900	13252900	-1.6062703830307257
chr8	13252000	13253000	-1.8900365548361515
chr8	13252100	13253100	-2.3792496448498546
chr8	13252200	13253200	-2.2907334961270225
chr8	13252300	13253300	-2.626470350702317
chr8	13252400	13253400	-3.0305489154320604
chr8	13252500	13253500	-3.3932860483236094
chr8	13252600	13253600	-3.1984553559098488
chr8	13252700	13253700	-3.488624415938435
chr8	13252800	13253800	-3.044918560293199
chr8	13252900	13253900	-2.462050377386881
chr8	13253000	13254000	-2.1851238994756272
chr8	13253100	13254100	-2.122497195812681
chr8	13253200	13254200	-2.3949945218099624
chr8	13253300	13254300	-1.7569396380654554
chr8	13253400	13254400	-1.7297900404299933
chr8	13253500	13254500	-1.7630433330400783
chr8	13253600	13254600	-2.190566594052766
chr8	13254700	13255700	-4.672060533500787
chr8	13254800	13255800	-4.608358323785219
chr8	13254900	13255900	-4.891812434217366
chr8	13255000	13256000	-4.935281765898652
chr8	13255100	13256100	-4.7921990941908685
chr8	13255200	13256200	-4.289486602720071
chr8	13255300	13256300	-4.6360634727009815
chr8	13255400	13256400	-3.947478838855997
chr8	13255500	13256500	-4.307999192293353
chr8	13255600	13256600	-4.7986331001214575
chr8	13255700	13256700	-4.451148959139238
chr8	13255800	13256800	-4.5607300603998
chr8	13255900	13256900	-3.873336078368791
chr8	13256000	13257000	-3.5010875376643984
chr8	13256100	13257100	-3.4039504517326837
chr8	13256200	13257200	-3.539375158801531
chr8	13256300	13257300	-2.8805549579005616
chr8	13257500	13258500	-5.413943385721001
chr8	13257600	13258600	-5.302063109945183
chr8	13257700	13258700	-5.639133528278363
chr8	13257800	13258800	-5.093762098473901
chr8	13257900	13258900	-4.657802428478812
chr8	13258000	13259000	-4.609505554751857
chr8	13258100	13259100	-3.3507363451742247
chr8	13259200	13260200	-2.8747686138968778
chr8	13259300	13260300	-2.7510988472815194
chr8	13259400	13260400	-1.8328207442045004
chr8	13259500	13260500	-1.9087268470326344
chr8	13259600	13260600	-2.609294928784481
chr8	13259700	13260700	-3.960108820416434
chr8	13259800	13260800	-3.726159282770359
chr8	13259900	13260900	-4.132351377526984
chr8	13260000	13261000	-4.126396845220941
chr8	13260100	13261100	-4.381640627921752
chr8	13260200	13261200	-3.696217762961629
chr8	13260300	13261300	-4.5342073622523165
chr8	13260400	13261400	-4.76332672672543
chr8	13260500	13261500	-4.786780997110808
chr8	13260600	13261600	-4.49276425333108
chr8	13260700	13261700	-3.2263042974049587
chr8	13260800	13261800	-4.0296278323101715
chr8	13260900	13261900	-4.011586974161303
chr8	13261000	13262000	-4.931324838756596
chr8	13261100	13262100	-4.591790458460898
chr8	13261200	13262200	-5.341716902488384
chr8	13261300	13262300	-4.869921973295886
chr8	13261400	13262400	-4.944173462739314
chr8	13261500	13262500	-4.886857996140163
chr8	13261600	13262600	-5.529597405516788
chr8	13261700	13262700	-5.370077831438892
chr8	13261800	13262800	-4.118119095397768
chr8	13261900	13262900	-3.7827528376327058
chr8	13262000	13263000	-2.510011641696794
chr8	13262100	13263100	-3.1266114960004003
chr8	13262200	13263200	-2.6710296455313896
chr8	13262300	13263300	-3.1138160726089565
chr8	13262400	13263400	-3.605540409768551
chr8	13262500	13263500	-3.414270632627053
chr8	13262600	13263600	-1.8728780947479544
chr8	13262700	13263700	-1.3663876070442649
chr8	13262800	13263800	-1.7109398624393388
chr8	13262900	13263900	-2.0340702667318924
chr8	13263000	13264000	-2.4907986108067743
chr8	13263100	13264100	-2.1957520953174647
chr8	13263200	13264200	-1.6944247418169731
chr8	13263300	13264300	-1.2751790134113437
chr8	13263400	13264400	-0.6044179070083253
chr8	13263500	13264500	-0.08232189258530694
chr8	13263600	13264600	-0.7239423690571037
chr8	13263700	13264700	-1.177119730555374
chr8	13263800	13264800	-1.4570188361161114
chr8	13263900	13264900	-0.8689657157239313
chr8	13264000	13265000	-1.464369362184426
chr8	13264100	13265100	-2.0077314755127023
chr8	13264200	13265200	-2.576143529431441
chr8	13264300	13265300	-3.054580444105866
chr8	13264400	13265400	-3.148739157288826
chr8	13264500	13265500	-2.6581459074314155
chr8	13264600	13265600	-2.6707230722965574
chr8	13264700	13265700	-3.210476532008549
chr8	13264800	13265800	-2.7306903418343187
chr8	13264900	13265900	-2.9776075476889803
chr8	13265000	13266000	-2.7269136242054555
chr8	13265100	13266100	-2.8222694907682317
chr8	13265200	13266200	-2.514519894227517
chr8	13265300	13266300	-2.3871961647152053
chr8	13265400	13266400	-2.403348745519049
chr8	13265500	13266500	-3.430351986146204
chr8	13265600	13266600	-3.265556055737096
chr8	13265700	13266700	-3.233507117466049
chr8	13265800	13266800	-3.2471704100997667
chr8	13265900	13266900	-3.4742778180612603
chr8	13266000	13267000	-2.753330994740971
chr8	13266100	13267100	-2.1650846223255305
chr8	13266200	13267200	-2.9563308587015897
chr8	13266300	13267300	-2.8272188550046087
chr8	13266400	13267400	-3.3551478415484994
chr8	13266500	13267500	-2.976573127074156
chr8	13266600	13267600	-2.96678948339032
chr8	13266700	13267700	-2.8222170490952254
chr8	13266800	13267800	-2.997978037937445
chr8	13266900	13267900	-3.2112211993840534
chr8	13267000	13268000	-3.744909380398781
chr8	13267100	13268100	-4.137537368124643
chr8	13267200	13268200	-4.100582780901858
chr8	13267300	13268300	-4.346976752553736
chr8	13267400	13268400	-4.0269631866476
chr8	13267500	13268500	-4.340756106341678
chr8	13267600	13268600	-4.9087949006133496
chr8	13267700	13268700	-4.96485172682879
chr8	13267800	13268800	-5.7720246100122825
chr8	13267900	13268900	-5.344425288329441
chr8	13269900	13270900	-3.7612274364450577
chr8	13270000	13271000	-4.495199564297441
chr8	13270100	13271100	-4.8030936442802945
chr8	13270200	13271200	-4.065031814798422
chr8	13270300	13271300	-4.304818067418588
chr8	13270400	13271400	-4.580148984775752
chr8	13270500	13271500	-4.614831570783999
chr8	13270600	13271600	-4.37561061055196
chr8	13270700	13271700	-4.107886767628928
chr8	13270800	13271800	-4.698132805185267
chr8	13270900	13271900	-5.0427778700693935
chr8	13271000	13272000	-4.24008946119228
chr8	13271100	13272100	-4.151585141305001
chr8	13271200	13272200	-4.601195873307434
chr8	13271300	13272300	-4.62948283549092
chr8	13271400	13272400	-4.000811121040005
chr8	13271500	13272500	-3.521388053716393
chr8	13271600	13272600	-3.673561157762555
chr8	13271700	13272700	-3.3705559715150715
chr8	13271800	13272800	-2.4295971442152022
chr8	13271900	13272900	-1.2612862938970701
chr8	13272000	13273000	-1.6308279218518105
chr8	13272100	13273100	-1.443345016311749
chr8	13272200	13273200	-0.9752435565511844
chr8	13272300	13273300	-0.4064100575862837
chr8	13272400	13273400	-0.7774737212643146
chr8	13272500	13273500	-1.1773947959520843
chr8	13272600	13273600	-1.6915100679111272
chr8	13272700	13273700	-2.2683189952966725
chr8	13273800	13274800	-2.5733174585433582
chr8	13273900	13274900	-2.586457176881602
chr8	13274000	13275000	-2.640725507052855
chr8	13274100	13275100	-2.6649716474380876
chr8	13274200	13275200	-2.2131421816941748
chr8	13274300	13275300	-1.8887708089038509
chr8	13274400	13275400	-0.2795078563896485
chr8	13274500	13275500	-2.756060704011235
chr8	13274600	13275600	-2.5053946665086144
chr8	13274700	13275700	-2.9458656289043366
chr8	13274800	13275800	-2.80549108095421
chr8	13274900	13275900	-3.0291802247553035
chr8	13275000	13276000	-3.186168042921338
chr8	13275100	13276100	-3.3735236590268647
chr8	13275200	13276200	-3.5645143301604247
chr8	13275300	13276300	-3.4994374336644234
chr8	13275400	13276400	-3.538017623048044
chr8	13275500	13276500	-2.2720603192285638
chr8	13275600	13276600	-1.9949570267534824
chr8	13275700	13276700	-1.5065732487263617
chr8	13275800	13276800	-0.9090846357267908
chr8	13275900	13276900	-1.1091152695257402
chr8	13276000	13277000	-1.3539271018307657
chr8	13276100	13277100	-1.372535681262243
chr8	13276200	13277200	-1.4282999146402406
chr8	13276300	13277300	-1.097426188709371
chr8	13276400	13277400	-1.7052095850360425
chr8	13276500	13277500	-2.427014295912468
chr8	13276600	13277600	-3.3660057482134484
chr8	13276700	13277700	-3.670018661154372
chr8	13276800	13277800	-5.232948221968021
chr8	13276900	13277900	-5.570806638116959
chr8	13277000	13278000	-5.058019993367575
chr8	13277100	13278100	-4.665448071286559
chr8	13277200	13278200	-4.719098259460381
chr8	13277300	13278300	-5.034794398779501
chr8	13277400	13278400	-5.431015244380262
chr8	13277500	13278500	-5.161331623996465
chr8	13277600	13278600	-4.2644968342835305
chr8	13277700	13278700	-4.500709727693102
chr8	13277800	13278800	-3.7929025330270174
chr8	13277900	13278900	-3.2254055919215188
chr8	13278000	13279000	-3.527511442358518
chr8	13278100	13279100	-2.9097858593360053
chr8	13278200	13279200	-2.6656291556884684
chr8	13278300	13279300	-3.6262730977731734
chr8	13278400	13279400	-3.2720849052547742
chr8	13278500	13279500	-3.5984519124654573
chr8	13278600	13279600	-4.644464856180104
chr8	13278700	13279700	-4.0162356197990015
chr8	13278800	13279800	-3.995035504668116
chr8	13278900	13279900	-4.090027988772151
chr8	13279000	13280000	-3.8569643751548686
chr8	13279100	13280100	-4.517253616460072
chr8	13279200	13280200	-4.272238141008159
chr8	13280300	13281300	-5.245475169446569
chr8	13280400	13281400	-5.6761620714961145
chr8	13280500	13281500	-5.729766760154183
chr8	13280600	13281600	-5.73323281529913
chr8	13280700	13281700	-5.212433134845297
chr8	13280800	13281800	-5.305466385884344
chr8	13280900	13281900	-6.088834559999111
chr8	13281000	13282000	-6.020589545575062
chr8	13281100	13282100	-6.674766168165128
chr8	13281200	13282200	-5.975157207913535
chr8	13281300	13282300	-6.1448998970241435
chr8	13281400	13282400	-5.781313530520422
chr8	13281500	13282500	-5.916343222077948
chr8	13281600	13282600	-6.010740131540134
chr8	13281700	13282700	-6.834639278888982
chr8	13281800	13282800	-6.320850536693125
chr8	13281900	13282900	-6.674699217929945
chr8	13282000	13283000	-6.609576029310959
chr8	13282100	13283100	-6.208888487723033
chr8	13282200	13283200	-6.815000336154706
chr8	13282300	13283300	-6.528197179656156
chr8	13282400	13283400	-7.319932848796065
chr8	13282500	13283500	-7.186048673149305
chr8	13282600	13283600	-6.169836246199101
chr8	13282700	13283700	-6.123028702199148
chr8	13282800	13283800	-5.576986838005866
chr8	13282900	13283900	-4.647242858409066
chr8	13283000	13284000	-3.864518486734816
chr8	13283100	13284100	-3.441299513120612
chr8	13283200	13284200	-2.622960734916581
chr8	13283300	13284300	-2.2800663490065585
chr8	13283400	13284400	-1.666564461696609
chr8	13283500	13284500	-1.301601302310426
chr8	13283600	13284600	-1.2308694766369384
chr8	13283700	13284700	-0.4068687536548525
chr8	13283800	13284800	-0.8003795250306494
chr8	13283900	13284900	-0.8200400193850983
chr8	13284000	13285000	-1.0506138867667603
chr8	13284100	13285100	-1.4233537522239017
chr8	13284200	13285200	-1.358706996940926
chr8	13284300	13285300	-1.5829363018860525
chr8	13284400	13285400	-1.6843779371231495
chr8	13284500	13285500	-2.9978364744991945
chr8	13284600	13285600	-3.6658817729415656
chr8	13284700	13285700	-4.3619220190730426
chr8	13284800	13285800	-4.261509716928045
chr8	13284900	13285900	-4.046294381830819
chr8	13285000	13286000	-3.6947237534572577
chr8	13285100	13286100	-4.137933640125235
chr8	13285200	13286200	-4.952336561441843
chr8	13285300	13286300	-5.187166108575995
chr8	13285400	13286400	-4.896255744958109
chr8	13285500	13286500	-4.387710725512337
chr8	13285600	13286600	-4.874350653415232
chr8	13285700	13286700	-4.277770387312649
chr8	13286800	13287800	-3.847074685459333
chr8	13286900	13287900	-3.692713594127592
chr8	13287000	13288000	-3.814077464111702
chr8	13287100	13288100	-3.75711899828308
chr8	13287200	13288200	-4.042867764252244
chr8	13287300	13288300	-4.224653044531635
chr8	13287400	13288400	-4.689547849037695
chr8	13287500	13288500	-4.38501789110572
chr8	13287600	13288600	-4.172225273640209
chr8	13287700	13288700	-4.824299433519691
chr8	13287800	13288800	-5.367902141784697
chr8	13287900	13288900	-4.9682343057272975
chr8	13288000	13289000	-4.815806215157088
chr8	13288100	13289100	-4.949018572750278
chr8	13288200	13289200	-4.9436464900579935
chr8	13288300	13289300	-5.347391397337793
chr8	13288400	13289400	-5.697797901601963
chr8	13288500	13289500	-6.061071996873739
chr8	13288600	13289600	-5.957219831041138
chr8	13288700	13289700	-5.607451800339849
chr8	13288800	13289800	-4.765136358043754
chr8	13288900	13289900	-5.768617245132259
chr8	13289000	13290000	-5.602919930037643
chr8	13289100	13290100	-5.595707044490171
chr8	13289200	13290200	-5.728634374636671
chr8	13289300	13290300	-5.028219688990801
chr8	13289400	13290400	-3.99957251019136
chr8	13289500	13290500	-3.5765414807762794
chr8	13289600	13290600	-3.763666760051162
chr8	13289700	13290700	-5.000563522203179
chr8	13289800	13290800	-4.678694368648048
chr8	13289900	13290900	-3.8227789080293686
chr8	13290000	13291000	-4.355476685066151
chr8	13290100	13291100	-3.847334483472258
chr8	13290200	13291200	-3.3579813794537703
chr8	13290300	13291300	-3.3168950470070064
chr8	13290400	13291400	-3.5021533303043046
chr8	13290500	13291500	-3.5647890883179847
chr8	13290600	13291600	-3.4470936063187727
chr8	13291500	13292500	-3.1037641904974547
chr8	13291600	13292600	-4.002034081927686
chr8	13291700	13292700	-4.068186319593575
chr8	13291800	13292800	-4.648521636522751
chr8	13291900	13292900	-4.458144747165536
chr8	13292000	13293000	-4.701617830973253
chr8	13292100	13293100	-4.486328785876681
chr8	13292200	13293200	-4.3384060100449355
chr8	13292300	13293300	-4.419060808056137
chr8	13292400	13293400	-4.108921222478466
chr8	13292500	13293500	-3.808978958909849
chr8	13292600	13293600	-2.6938716590720437
chr8	13292700	13293700	-2.541538999671832
chr8	13292800	13293800	-1.9733821877393447
chr8	13292900	13293900	-2.066612629720118
chr8	13293000	13294000	-3.0698964643186435
chr8	13293100	13294100	-3.613964269453811
chr8	13293200	13294200	-4.605915654783849
chr8	13293300	13294300	-4.654423527542659
chr8	13293400	13294400	-5.016976794639686
chr8	13293500	13294500	-4.771372923693174
chr8	13293600	13294600	-5.132805160421458
chr8	13293700	13294700	-5.6386580666527735
chr8	13293800	13294800	-5.552070852871172
chr8	13293900	13294900	-6.223466373038187
chr8	13294000	13295000	-5.373856490772946
chr8	13294100	13295100	-5.577551587941847
chr8	13294200	13295200	-5.022364967774582
chr8	13294300	13295300	-4.409111578931472
chr8	13294400	13295400	-4.53071263571163
chr8	13294500	13295500	-5.052440826457143
chr8	13294600	13295600	-4.874708233592036
chr8	13294700	13295700	-4.690435999029331
chr8	13294800	13295800	-5.567661187212536
chr8	13294900	13295900	-5.484832556311422
chr8	13297400	13298400	-2.989378545705936
chr8	13297500	13298500	-3.6193653336978753
chr8	13297600	13298600	-4.121316615509505
chr8	13297700	13298700	-4.613760527401993
chr8	13297800	13298800	-5.35169267827067
chr8	13297900	13298900	-5.984894258012207
chr8	13298000	13299000	-6.125257151886856
chr8	13298100	13299100	-5.553426771121456
chr8	13298200	13299200	-5.838652536412286
chr8	13298300	13299300	-5.675837974380228
chr8	13298400	13299400	-5.820090446819832
chr8	13299500	13300500	-3.5990217554267483
chr8	13299600	13300600	-4.103633587836121
chr8	13299700	13300700	-3.9417093684648377
chr8	13299800	13300800	-3.862835608152922
chr8	13299900	13300900	-4.51402065812621
chr8	13300000	13301000	-4.0761914221273665
chr8	13300100	13301100	-3.5547714705616023
chr8	13300200	13301200	-3.8401325333537346
chr8	13300300	13301300	-4.137443706494967
chr8	13300400	13301400	-3.9877100495302154
chr8	13300500	13301500	-3.4669307181016538
chr8	13300600	13301600	-3.9317412244806498
chr8	13300700	13301700	-4.0182543682458975
chr8	13300800	13301800	-3.7063974334238834
chr8	13300900	13301900	-3.4080649937682583
chr8	13301000	13302000	-3.7387424784842165
chr8	13301100	13302100	-4.679139743167439
chr8	13301200	13302200	-4.220411944601265
chr8	13301300	13302300	-4.743929114561067
chr8	13301400	13302400	-4.948416171175434
chr8	13301500	13302500	-5.353908405974054
chr8	13301600	13302600	-4.832090397623265
chr8	13301700	13302700	-4.705895574044131
chr8	13301800	13302800	-4.756266770523778
chr8	13301900	13302900	-4.9435139022948125
chr8	13302000	13303000	-4.191339085146397
chr8	13302100	13303100	-3.722057939502418
chr8	13302200	13303200	-4.1407445840171055
chr8	13302300	13303300	-3.969422163158861
chr8	13302400	13303400	-3.864038394063212
chr8	13302500	13303500	-4.096582047043348
chr8	13302600	13303600	-4.6984911987869085
chr8	13302700	13303700	-5.044120969702021
chr8	13302800	13303800	-6.563422047960737
chr8	13302900	13303900	-6.288767757052481
chr8	13303000	13304000	-6.930645082449567
chr8	13303100	13304100	-7.379198076974922
chr8	13303200	13304200	-7.361783615943457
chr8	13303300	13304300	-7.2830899660052335
chr8	13303400	13304400	-7.304902313436817
chr8	13303500	13304500	-7.435257147804519
chr8	13303600	13304600	-6.539930203157871
chr8	13303700	13304700	-6.835376689007303
chr8	13303800	13304800	-5.875875229129491
chr8	13303900	13304900	-5.748143474270631
chr8	13304000	13305000	-6.0199709483329915
chr8	13304100	13305100	-6.281165621034608
chr8	13304200	13305200	-6.427253674672687
chr8	13304300	13305300	-6.022292337511238
chr8	13304400	13305400	-6.0375458108300775
chr8	13304500	13305500	-5.3675858309024775
chr8	13304600	13305600	-5.907762450588758
chr8	13304700	13305700	-6.066289575783423
chr8	13304800	13305800	-5.9517067476707695
chr8	13304900	13305900	-6.464766143351692
chr8	13305000	13306000	-5.776635818477501
chr8	13305100	13306100	-5.034844443704286
chr8	13305200	13306200	-4.6041355692851536
chr8	13305300	13306300	-5.414163157867045
chr8	13305400	13306400	-5.740096274135379
chr8	13305500	13306500	-5.400494800476525
chr8	13305600	13306600	-5.0175430329519095
chr8	13305700	13306700	-4.238344702641454
chr8	13305800	13306800	-4.0855295760325445
chr8	13305900	13306900	-3.03976348636778
chr8	13306000	13307000	-2.993525778494498
chr8	13307100	13308100	-7.221801347568281
chr8	13307200	13308200	-7.234918783127962
chr8	13307300	13308300	-7.5119890911284415
chr8	13307400	13308400	-7.030368632767448
chr8	13307500	13308500	-6.789864089844763
chr8	13307600	13308600	-6.0314225724037325
chr8	13308200	13309200	-4.195131118343325
chr8	13308300	13309300	-4.25872055199668
chr8	13308400	13309400	-4.647613283164168
chr8	13308500	13309500	-5.222460610060972
chr8	13308600	13309600	-5.3777787302028335
chr8	13308700	13309700	-5.801353656540381
chr8	13308800	13309800	-6.076836362182385
chr8	13308900	13309900	-6.825621885108756
chr8	13309000	13310000	-6.261839891634094
chr8	13309100	13310100	-4.899559246855271
chr8	13309200	13310200	-5.133000332612705
chr8	13309300	13310300	-5.499684447278595
chr8	13309400	13310400	-6.677673970024326
chr8	13309500	13310500	-5.952863062201775
chr8	13309600	13310600	-5.784741445804013
chr8	13309700	13310700	-5.691021714755277
chr8	13309800	13310800	-4.962748759742096
chr8	13309900	13310900	-5.028217801844157
chr8	13310000	13311000	-4.83197212633272
chr8	13310100	13311100	-6.0134557242030935
chr8	13310200	13311200	-5.950136190714441
chr8	13310300	13311300	-5.338431592951523
chr8	13310400	13311400	-3.6631378658114753
chr8	13310500	13311500	-3.8630199473938633
chr8	13310600	13311600	-4.2484995959391565
chr8	13310700	13311700	-4.053122585978781
chr8	13310800	13311800	-4.693841038839212
chr8	13310900	13311900	-4.079128560246712
chr8	13311000	13312000	-4.194732375488828
chr8	13311100	13312100	-3.445126129677388
chr8	13311200	13312200	-2.7430512793132644
chr8	13311300	13312300	-2.7944037561452344
chr8	13312400	13313400	-5.3666906521409885
chr8	13312500	13313500	-6.1273734798712765
chr8	13312600	13313600	-5.933230974479478
chr8	13312700	13313700	-5.143036642870885
chr8	13312800	13313800	-5.4741970918227585
chr8	13312900	13313900	-5.549853486434079
chr8	13313000	13314000	-6.593814550286731
chr8	13313100	13314100	-6.626373610079082
chr8	13313200	13314200	-5.2920778871187855
chr8	13313300	13314300	-4.653764224481726
chr8	13313400	13314400	-3.6706841645169415
chr8	13313500	13314500	-3.612963679502713
chr8	13313600	13314600	-3.899729955895
chr8	13313700	13314700	-4.591788870294106
chr8	13313800	13314800	-4.747021419189707
chr8	13313900	13314900	-4.3358051279625585
chr8	13314000	13315000	-3.9924055462740724
chr8	13314100	13315100	-3.81007031693244
chr8	13314200	13315200	-4.58759620093742
chr8	13314300	13315300	-5.292290901890238
chr8	13314400	13315400	-6.658638691188657
chr8	13314500	13315500	-6.684617445532509
chr8	13314600	13315600	-7.071293111091932
chr8	13314700	13315700	-6.49451005791562
chr8	13314800	13315800	-5.911345176088679
chr8	13314900	13315900	-5.623361981849216
chr8	13315000	13316000	-5.1885305976033
chr8	13315100	13316100	-5.716907803547305
chr8	13315200	13316200	-6.385654885996819
chr8	13315300	13316300	-6.235033472548382
chr8	13315400	13316400	-6.527075292776867
chr8	13315500	13316500	-6.045166538626014
chr8	13315600	13316600	-4.916459880520061
chr8	13315700	13316700	-5.172772552089793
chr8	13315800	13316800	-6.0896878726056745
chr8	13315900	13316900	-6.3723691931869615
chr8	13316000	13317000	-6.434283016594686
chr8	13316100	13317100	-5.6649113482077285
chr8	13316200	13317200	-4.967855634501118
chr8	13316300	13317300	-5.114490242502076
chr8	13316400	13317400	-4.193366902483305
chr8	13316500	13317500	-4.401389447170781
chr8	13316600	13317600	-5.716942909758298
chr8	13316700	13317700	-6.084526225997207
chr8	13316800	13317800	-4.7077061413113865
chr8	13316900	13317900	-5.741002442244808
chr8	13317000	13318000	-5.985317002122638
chr8	13317100	13318100	-6.9942357170921365
chr8	13317200	13318200	-6.908594539305256
chr8	13317300	13318300	-6.6715853879231
chr8	13317400	13318400	-7.729722368407796
chr8	13317500	13318500	-7.819204378006803
chr8	13317600	13318600	-7.340736444382499
chr8	13317700	13318700	-6.990525693825053
chr8	13317800	13318800	-6.7962400278671025
chr8	13317900	13318900	-5.670852573127822
chr8	13318000	13319000	-5.431062866983992
chr8	13318100	13319100	-4.2387728536080695
chr8	13319900	13320900	-3.1837953091037194
chr8	13320000	13321000	-2.795646214082358
chr8	13320100	13321100	-3.1364021530095183
chr8	13320200	13321200	-2.8132872721074613
chr8	13320300	13321300	-2.26025735490786
chr8	13320400	13321400	-2.5316133748344716
chr8	13320500	13321500	-1.9523638640629968
chr8	13325800	13326800	-1.8435338842020108
chr8	13325900	13326900	-2.4696959700730203
chr8	13326000	13327000	-2.1151677505002926
chr8	13326100	13327100	-1.9978958374445013
chr8	13327800	13328800	-0.5080051159072341
chr8	13327900	13328900	-1.2181657062619782
chr8	13328000	13329000	-1.1831688104775964
chr8	13328100	13329100	-1.2545160436058351
chr8	13328200	13329200	-1.2071051343249035
chr8	13328300	13329300	-2.476850671099716
chr8	13328400	13329400	-2.7504561728090517
chr8	13328500	13329500	-4.282544188209388
chr8	13328600	13329600	-4.481402627342317
chr8	13328700	13329700	-4.90220865340582
chr8	13328800	13329800	-5.744411675264658
chr8	13328900	13329900	-5.948296085545717
chr8	13329000	13330000	-5.911132765629986
chr8	13329100	13330100	-5.6984217867792015
chr8	13329200	13330200	-6.46078950890495
chr8	13329300	13330300	-5.3476435154190645
chr8	13329400	13330400	-5.346035703700917
chr8	13329500	13330500	-4.856267707683384
chr8	13329600	13330600	-4.863053518484916
chr8	13329700	13330700	-3.8539198544200026
chr8	13329800	13330800	-3.6369506491996364
chr8	13329900	13330900	-2.977574709868433
chr8	13330000	13331000	-3.1022023976475674
chr8	13330100	13331100	-3.074432431615552
chr8	13330200	13331200	-2.330628388168253
chr8	13330300	13331300	-2.3445029643835107
chr8	13330800	13331800	-2.9343110626121587
chr8	13330900	13331900	-2.9620258577496954
chr8	13331000	13332000	-2.893976228413238
chr8	13331100	13332100	-2.9476489688037217
chr8	13331200	13332200	-3.0216944604496456
chr8	13331300	13332300	-2.9677400480555387
chr8	13331400	13332400	-3.351409140856241
chr8	13331500	13332500	-2.1123027678397204
chr8	13331600	13332600	-0.6480097495451014
chr8	13333300	13334300	-2.4589371647434533
chr8	13333400	13334400	-3.8756897837027853
chr8	13333500	13334500	-4.658589308599988
chr8	13333600	13334600	-4.209603956452867
chr8	13333700	13334700	-4.128132345032564
chr8	13333800	13334800	-4.3474447290174325
chr8	13333900	13334900	-4.344859013642116
chr8	13334000	13335000	-4.266603748677549
chr8	13334100	13335100	-3.9591583272951434
chr8	13334200	13335200	-3.465666235768879
chr8	13334300	13335300	-3.780467273636152
chr8	13334400	13335400	-2.9904584123086537
chr8	13334500	13335500	-2.4004630120395105
chr8	13334600	13335600	-2.4352815719890706
chr8	13334700	13335700	-2.598928858718684
chr8	13334800	13335800	-2.4104029090467822
chr8	13334900	13335900	-2.1356753627442244
chr8	13335000	13336000	-2.3121523592191644
chr8	13335100	13336100	-2.439894473637996
chr8	13335200	13336200	-1.8810761208302045
chr8	13335300	13336300	-1.3327750908644636
chr8	13335400	13336400	-0.7807133639316824
chr8	13335500	13336500	-0.19592701832841092
chr8	13335600	13336600	-0.053134833992892636
chr8	13335700	13336700	0.7045631300299117
chr8	13339400	13340400	-2.8745611992967444
chr8	13339500	13340500	-3.5352181952975705
chr8	13339600	13340600	-3.9004761360773252
chr8	13339700	13340700	-3.8407533162766745
chr8	13339800	13340800	-3.828777638157773
chr8	13339900	13340900	-3.808925911446962
chr8	13340000	13341000	-3.626639952372849
chr8	13340100	13341100	-3.6259019516468745
chr8	13340700	13341700	-3.862249673963973
chr8	13340800	13341800	-3.2453315180629643
chr8	13340900	13341900	-3.485429414792868
chr8	13341000	13342000	-3.676130935132814
chr8	13341100	13342100	-3.7211570968517447
chr8	13341200	13342200	-3.6768393256398526
chr8	13341300	13342300	-3.63522046259398
chr8	13341400	13342400	-2.625482760913442
chr8	13341500	13342500	-1.8724062388511449
chr8	13342100	13343100	-4.5277176244200215
chr8	13342200	13343200	-4.481999508062357
chr8	13342300	13343300	-4.449919066919522
chr8	13342400	13343400	-4.419285270382057
chr8	13342500	13343500	-4.460311543004512
chr8	13342600	13343600	-4.530596597364196
chr8	13342700	13343700	-4.489420361880604
chr8	13342800	13343800	-5.689487701941755
chr8	13342900	13343900	-5.2848061738002565
chr8	13343000	13344000	-4.392777673256414
chr8	13343100	13344100	-4.577021717281786
chr8	13343200	13344200	-4.208298737579265
chr8	13343300	13344300	-4.167398948796872
chr8	13343400	13344400	-4.123511745521263
chr8	13343500	13344500	-4.000669345339397
chr8	13343600	13344600	-3.8480201003518033
chr8	13343700	13344700	-4.191389274130504
chr8	13343800	13344800	-3.155413048650741
chr8	13343900	13344900	-3.070824987472032
chr8	13344000	13345000	-3.677811123532832
chr8	13344100	13345100	-3.9243192685482002
chr8	13344200	13345200	-4.224614103747042
chr8	13344300	13345300	-4.7576484746246415
chr8	13344400	13345400	-4.722279642631608
chr8	13344500	13345500	-4.74779858508965
chr8	13347200	13348200	-4.762865245478905
chr8	13347300	13348300	-5.6262681773917285
chr8	13347400	13348400	-5.401309309626019
chr8	13347500	13348500	-5.38170389582407
chr8	13347600	13348600	-5.529262263346909
chr8	13347700	13348700	-5.86496772838732
chr8	13347800	13348800	-5.777526572868442
chr8	13347900	13348900	-6.279100307536162
chr8	13348000	13349000	-5.970831613269082
chr8	13348100	13349100	-6.5016323986963425
chr8	13348200	13349200	-6.7648040614196265
chr8	13348300	13349300	-5.802808977178793
chr8	13348400	13349400	-7.052509223200071
chr8	13348500	13349500	-7.205269240741218
chr8	13348600	13349600	-6.346127506622548
chr8	13348700	13349700	-6.242607131929679
chr8	13348800	13349800	-6.107219347330122
chr8	13348900	13349900	-5.63771575003225
chr8	13349000	13350000	-6.060597422468567
chr8	13349100	13350100	-5.729636186317912
chr8	13349200	13350200	-5.699064842718171
chr8	13349300	13350300	-6.28880921613793
chr8	13349400	13350400	-5.645172220180638
chr8	13349500	13350500	-5.654204209394858
chr8	13349600	13350600	-5.594126860576428
chr8	13349700	13350700	-6.063320220070095
chr8	13349800	13350800	-6.426716113924211
chr8	13349900	13350900	-6.285278406460973
chr8	13350000	13351000	-5.675953334271988
chr8	13350100	13351100	-5.951368639580736
chr8	13350200	13351200	-5.575721852230548
chr8	13350300	13351300	-5.266186128780964
chr8	13351600	13352600	-4.981126017240398
chr8	13351700	13352700	-4.7913952030799285
chr8	13351800	13352800	-4.840522076924553
chr8	13351900	13352900	-4.774196865091298
chr8	13352000	13353000	-5.227811291568621
chr8	13352100	13353100	-5.6748304388590185
chr8	13352200	13353200	-6.62946421723142
chr8	13352300	13353300	-6.623275144059561
chr8	13352400	13353400	-6.868710624529537
chr8	13352500	13353500	-5.9917213539422605
chr8	13352600	13353600	-4.969343956793698
chr8	13352700	13353700	-5.2225993129561745
chr8	13352800	13353800	-5.7496414738673085
chr8	13352900	13353900	-6.917980277530441
chr8	13353000	13354000	-7.50713551890307
chr8	13353100	13354100	-7.292513535638047
chr8	13353200	13354200	-5.639858577128807
chr8	13353300	13354300	-6.2001946284157015
chr8	13353400	13354400	-6.2875291556298745
chr8	13353500	13354500	-6.28127356540713
chr8	13353600	13354600	-6.194969493658471
chr8	13353700	13354700	-6.010239742583032
chr8	13354800	13355800	-3.3956844456131865
chr8	13354900	13355900	-3.3866357532817046
chr8	13355000	13356000	-3.3127789014031785
chr8	13356100	13357100	-8.815948119376824
chr8	13356200	13357200	-8.684092844585066
chr8	13356300	13357300	-8.10624346827586
chr8	13356400	13357400	-7.934511481331217
chr8	13356500	13357500	-7.116427892564262
chr8	13356600	13357600	-6.396328146387588
chr8	13356700	13357700	-6.455759488393074
chr8	13356800	13357800	-6.096463101947062
chr8	13360200	13361200	-5.549957480049323
chr8	13360300	13361300	-5.588731340657768
chr8	13360400	13361400	-6.733286941097576
chr8	13360500	13361500	-6.3403235101677105
chr8	13360600	13361600	-5.7351001828554615
chr8	13360700	13361700	-6.4435509900566945
chr8	13360800	13361800	-6.55597834964686
chr8	13360900	13361900	-6.29520877599871
chr8	13361000	13362000	-5.88919598965202
chr8	13361100	13362100	-5.444809144072433
chr8	13361200	13362200	-4.3239957667706665
chr8	13361300	13362300	-3.848703557198183
chr8	13361400	13362400	-2.4992638357189074
chr8	13361500	13362500	-3.0956815189793283
chr8	13361600	13362600	-4.046758533454623
chr8	13361700	13362700	-3.5286068004418736
chr8	13361800	13362800	-4.466686495030543
chr8	13361900	13362900	-4.770464270048475
chr8	13362000	13363000	-5.393265792933428
chr8	13362100	13363100	-5.574149869935212
chr8	13362200	13363200	-5.7862978177962745
chr8	13362300	13363300	-5.869205587418457
chr8	13362400	13363400	-5.663752638995731
chr8	13362500	13363500	-5.704452476683287
chr8	13362600	13363600	-6.3759958559314525
chr8	13362700	13363700	-6.2823538428169154
chr8	13362800	13363800	-5.672264876219548
chr8	13362900	13363900	-5.494799614455578
chr8	13363000	13364000	-4.654810295105452
chr8	13363100	13364100	-4.132557956175003
chr8	13363200	13364200	-4.113000150840152
chr8	13363300	13364300	-3.9568005540447997
chr8	13363400	13364400	-4.35012238669653
chr8	13363500	13364500	-5.63067307164501
chr8	13363600	13364600	-4.5099850587685495
chr8	13363700	13364700	-4.318275428757123
chr8	13363800	13364800	-4.095252195115288
chr8	13363900	13364900	-4.1263038902098295
chr8	13364000	13365000	-4.181289975114638
chr8	13364100	13365100	-4.360793059305822
chr8	13364200	13365200	-4.318483233845567
chr8	13364300	13365300	-5.4261136569334205
chr8	13364400	13365400	-5.6949399337263165
chr8	13364500	13365500	-5.157801617726587
chr8	13364600	13365600	-5.620464167421411
chr8	13364700	13365700	-5.152864501977608
chr8	13364800	13365800	-5.105231522775847
chr8	13364900	13365900	-5.374287479515184
chr8	13365000	13366000	-6.4148119175492395
chr8	13365100	13366100	-6.7407693175741565
chr8	13365200	13366200	-6.829932113976658
chr8	13365300	13366300	-6.205480979612032
chr8	13365400	13366400	-5.869380457357668
chr8	13365500	13366500	-5.319929863951112
chr8	13365600	13366600	-4.860372857422643
chr8	13365700	13366700	-5.440287918209206
chr8	13365800	13366800	-6.182615689308848
chr8	13365900	13366900	-5.817926526602671
chr8	13366000	13367000	-3.926556195220683
chr8	13366100	13367100	-4.5051057560250385
chr8	13366200	13367200	-4.264482896491633
chr8	13366300	13367300	-4.160714450559151
chr8	13366400	13367400	-4.566023353278469
chr8	13366500	13367500	-5.079166828150841
chr8	13366600	13367600	-4.855088515079548
chr8	13366700	13367700	-4.299112402778814
chr8	13366800	13367800	-4.162611822485972
chr8	13366900	13367900	-4.0276929852630845
chr8	13367000	13368000	-4.449381545811576
chr8	13367100	13368100	-3.3610963381241583
chr8	13367200	13368200	-3.99266580375263
chr8	13367300	13368300	-4.606787770119494
chr8	13367400	13368400	-4.184525715222144
chr8	13367500	13368500	-3.841795987281889
chr8	13367600	13368600	-3.674032845633546
chr8	13367700	13368700	-4.054407063376265
chr8	13367800	13368800	-3.9357217935885407
chr8	13367900	13368900	-4.966817916348054
chr8	13368000	13369000	-5.247358458947981
chr8	13368100	13369100	-5.785614889941522
chr8	13368200	13369200	-5.2292379470460375
chr8	13368300	13369300	-4.843853523701688
chr8	13369400	13370400	-0.6128095433825926
chr8	13369500	13370500	-1.9009677232546216
chr8	13369600	13370600	-2.4139146182539486
chr8	13369700	13370700	-3.4600388709835417
chr8	13369800	13370800	-5.090476838153052
chr8	13369900	13370900	-5.2954427721330015
chr8	13370000	13371000	-5.626999179593105
chr8	13370100	13371100	-5.589688914903691
chr8	13370200	13371200	-5.603727379263782
chr8	13370300	13371300	-5.2055058500240055
chr8	13370400	13371400	-5.992858915451085
chr8	13370500	13371500	-5.427768033647837
chr8	13370600	13371600	-5.102740003511845
chr8	13370700	13371700	-4.948734640737341
chr8	13370800	13371800	-3.0325377254974937
chr8	13370900	13371900	-3.685499282766382
chr8	13371000	13372000	-4.630830778929544
chr8	13371100	13372100	-4.626908246249202
chr8	13371200	13372200	-4.8600063524051675
chr8	13371300	13372300	-5.14168282830453
chr8	13371400	13372400	-5.100228012136774
chr8	13371500	13372500	-5.692210125463584
chr8	13371600	13372600	-6.059995076595068
chr8	13371700	13372700	-5.7533990170898734
chr8	13371800	13372800	-5.742454387877388
chr8	13371900	13372900	-5.345742616337522
chr8	13372000	13373000	-4.562114347574428
chr8	13372100	13373100	-4.007256415429657
chr8	13372200	13373200	-4.178465115245903
chr8	13372300	13373300	-4.595129755622914
chr8	13372400	13373400	-4.648117263927981
chr8	13372500	13373500	-4.755509095341355
chr8	13372600	13373600	-4.838918660974631
chr8	13372700	13373700	-4.7797740234694155
chr8	13372800	13373800	-4.4013432279082565
chr8	13372900	13373900	-4.359513171717062
chr8	13373000	13374000	-5.370731225814789
chr8	13373100	13374100	-6.127084502009232
chr8	13373200	13374200	-6.242384725797702
chr8	13373300	13374300	-5.5806880883499845
chr8	13373400	13374400	-5.7676109531827855
chr8	13373500	13374500	-5.498756153792673
chr8	13373600	13374600	-4.564478823271293
chr8	13373700	13374700	-4.164827853613925
chr8	13373800	13374800	-4.879151776242159
chr8	13373900	13374900	-5.19189992547124
chr8	13374000	13375000	-4.35831607485589
chr8	13374100	13375100	-3.810322518586805
chr8	13374200	13375200	-2.4546018603176782
chr8	13374300	13375300	-2.7427423666451944
chr8	13374400	13375400	-2.2939514046438707
chr8	13374500	13375500	-2.1520604657644213
chr8	13374600	13375600	-2.6943856944302245
chr8	13374700	13375700	-2.897674471656562
chr8	13374800	13375800	-2.7273974141618207
chr8	13374900	13375900	-1.6649466171594158
chr8	13375000	13376000	-2.002187049717636
chr8	13375100	13376100	-2.0901395868482844
chr8	13375200	13376200	-4.1003220858382186
chr8	13375300	13376300	-3.729336680666525
chr8	13375400	13376400	-4.548680989282439
chr8	13375500	13376500	-5.046291776616928
chr8	13375600	13376600	-5.564921794277494
chr8	13375700	13376700	-5.614320952124653
chr8	13375800	13376800	-5.304341074278021
chr8	13375900	13376900	-6.292088947190335
chr8	13376000	13377000	-6.341777149154221
chr8	13376100	13377100	-6.3261634311573625
chr8	13376200	13377200	-5.392077607700919
chr8	13376300	13377300	-5.923506333218154
chr8	13376400	13377400	-5.9633141473336755
chr8	13376500	13377500	-5.894721369453263
chr8	13376600	13377600	-5.870120474788048
chr8	13376700	13377700	-5.747500162786019
chr8	13376800	13377800	-5.852918739600008
chr8	13376900	13377900	-5.193639982032847
chr8	13377000	13378000	-4.424395521252237
chr8	13377100	13378100	-4.4455046557829885
chr8	13377200	13378200	-4.359591143861034
chr8	13378100	13379100	-5.177347215579842
chr8	13378200	13379200	-5.052535382984519
chr8	13378300	13379300	-6.174534068206668
chr8	13378400	13379400	-6.237387062928287
chr8	13378500	13379500	-6.2335984809352185
chr8	13378600	13379600	-5.170739558077796
chr8	13378700	13379700	-5.606118545539384
chr8	13378800	13379800	-5.319443286690016
chr8	13378900	13379900	-4.2894395511887895
chr8	13379000	13380000	-4.19733490454283
chr8	13379100	13380100	-4.311761718341459
chr8	13379200	13380200	-4.804281644328693
chr8	13379300	13380300	-4.201600018810458
chr8	13379400	13380400	-4.549157177308163
chr8	13379500	13380500	-4.7531321678381495
chr8	13379600	13380600	-5.3619758019481445
chr8	13379700	13380700	-4.859803406889212
chr8	13379800	13380800	-4.902024404539222
chr8	13379900	13380900	-5.45650211354956
chr8	13380000	13381000	-5.539051588093698
chr8	13380100	13381100	-5.6443873616393825
chr8	13380200	13381200	-5.789678756250459
chr8	13380300	13381300	-5.552796075388456
chr8	13380400	13381400	-5.0282217370137126
chr8	13380500	13381500	-4.901234478913265
chr8	13380600	13381600	-4.537835557419954
chr8	13380700	13381700	-4.834374830164469
chr8	13380800	13381800	-5.174599984231528
chr8	13380900	13381900	-4.908307218149684
chr8	13381000	13382000	-5.0906959710919315
chr8	13381100	13382100	-5.4265427616842485
chr8	13381200	13382200	-5.120452268068601
chr8	13381300	13382300	-4.713446067117179
chr8	13381400	13382400	-4.900793443912063
chr8	13381500	13382500	-4.721694199025241
chr8	13382600	13383600	-7.4764579619909055
chr8	13382700	13383700	-7.215725760017228
chr8	13382800	13383800	-6.921710765623435
chr8	13382900	13383900	-6.710081105420063
chr8	13383000	13384000	-6.058902449942392
chr8	13383100	13384100	-5.237906842760719
chr8	13383200	13384200	-5.405738918936796
chr8	13383300	13384300	-4.584381626013425
chr8	13384100	13385100	-2.5473278804267405
chr8	13384200	13385200	-3.173281919569167
chr8	13384300	13385300	-4.2112138827615055
chr8	13384400	13385400	-3.812147662813071
chr8	13384500	13385500	-4.1357821365605805
chr8	13384600	13385600	-4.612864665304055
chr8	13384700	13385700	-4.037683279190529
chr8	13384800	13385800	-4.681020449134269
chr8	13384900	13385900	-4.8048021174280295
chr8	13385000	13386000	-5.735250800746596
chr8	13385100	13386100	-6.1584571924085925
chr8	13385200	13386200	-5.724061919871957
chr8	13385300	13386300	-4.69877654983356
chr8	13385400	13386400	-5.326030593824064
chr8	13385500	13386500	-5.103611453748061
chr8	13385600	13386600	-5.085379566144606
chr8	13385700	13386700	-5.833167547224144
chr8	13385800	13386800	-5.21161157967771
chr8	13385900	13386900	-5.024053056824432
chr8	13386000	13387000	-3.915590662401339
chr8	13386100	13387100	-3.217197540367108
chr8	13386200	13387200	-3.236110659946433
chr8	13386300	13387300	-3.45696784137635
chr8	13386900	13387900	-5.257566543400165
chr8	13387000	13388000	-5.7774489894611625
chr8	13387100	13388100	-5.97149541253297
chr8	13387200	13388200	-5.52506497569751
chr8	13387300	13388300	-6.0471978062333385
chr8	13387400	13388400	-6.023976567267098
chr8	13387500	13388500	-5.6909344178739305
chr8	13387600	13388600	-4.797866702412495
chr8	13387700	13388700	-4.950726957263226
chr8	13387800	13388800	-5.179049626220063
chr8	13387900	13388900	-3.828446041551215
chr8	13388000	13389000	-3.829872396512823
chr8	13388100	13389100	-4.442180947040895
chr8	13388200	13389200	-4.589630330189839
chr8	13388300	13389300	-4.670768665275389
chr8	13388400	13389400	-4.514041841112873
chr8	13388500	13389500	-3.932193791611705
chr8	13388600	13389600	-3.9594182760014647
chr8	13388700	13389700	-4.344411932756053
chr8	13388800	13389800	-4.727001846550453
chr8	13388900	13389900	-4.6135458553535305
chr8	13389000	13390000	-3.9242562255924716
chr8	13389100	13390100	-5.116858675370962
chr8	13389200	13390200	-6.168778640551731
chr8	13389300	13390300	-6.450547435771519
chr8	13389400	13390400	-7.14601506625776
chr8	13389500	13390500	-7.261787991679299
chr8	13389600	13390600	-7.274011348382731
chr8	13389700	13390700	-7.333595776650572
chr8	13389800	13390800	-7.250042382234101
chr8	13389900	13390900	-7.229027977067152
chr8	13390000	13391000	-7.335920782401358
chr8	13390100	13391100	-5.5311998085406495
chr8	13390200	13391200	-4.775856953704612
chr8	13390400	13391400	-4.798689148270478
chr8	13390500	13391500	-5.438458172296501
chr8	13390600	13391600	-5.449590173438161
chr8	13390800	13391800	-5.199162523225457
chr8	13391000	13392000	-4.880345069851039
chr8	13391100	13392100	-5.150820909967421
chr8	13391200	13392200	-5.251347982336709
chr8	13391300	13392300	-5.13803650571351
chr8	13391400	13392400	-3.2597128085205265
chr8	13391500	13392500	-2.4793731232320035
chr8	13392500	13393500	-5.826056638505992
chr8	13392600	13393600	-6.394503703492751
chr8	13392700	13393700	-7.323859411089328
chr8	13392800	13393800	-7.377973920871337
chr8	13392900	13393900	-7.523431467902345
chr8	13393000	13394000	-7.450212211879836
chr8	13393100	13394100	-7.335774397845173
chr8	13393200	13394200	-6.7678719142240205
chr8	13393300	13394300	-5.473217744511981
chr8	13393400	13394400	-5.842130832971902
chr8	13393500	13394500	-5.173275975530548
chr8	13393600	13394600	-5.3843263166039526
chr8	13393700	13394700	-4.705371233246557
chr8	13393800	13394800	-6.277866882432532
chr8	13393900	13394900	-6.255182915031588
chr8	13394000	13395000	-6.752689536669688
chr8	13394100	13395100	-6.566473782693072
chr8	13394200	13395200	-6.315164518978348
chr8	13394300	13395300	-6.764057819130037
chr8	13394400	13395400	-6.3598296419955815
chr8	13394500	13395500	-6.2660960740922995
chr8	13394600	13395600	-5.763246713190067
chr8	13394700	13395700	-5.50872370163299
chr8	13394800	13395800	-3.7063939366205614
chr8	13394900	13395900	-5.3974214173774735
chr8	13395000	13396000	-5.570238547462811
chr8	13396100	13397100	-6.577503404153725
chr8	13396200	13397200	-7.602940041667119
chr8	13396300	13397300	-8.061770811400287
chr8	13396400	13397400	-9.31864038093173
chr8	13396500	13397500	-9.658152786251126
chr8	13396700	13397700	-9.981673841741364
chr8	13396800	13397800	-9.76513842928842
chr8	13396900	13397900	-9.277227020079305
chr8	13397000	13398000	-8.533367602852744
chr8	13397100	13398100	-8.858299575478348
chr8	13397200	13398200	-8.343446257996764
chr8	13397300	13398300	-8.214929749338706
chr8	13397400	13398400	-7.195137584995303
chr8	13397500	13398500	-7.1805358918636655
chr8	13397600	13398600	-6.821455989362521
chr8	13397700	13398700	-6.804520657632931
chr8	13397800	13398800	-5.690948950757723
chr8	13397900	13398900	-5.9920726497337045
chr8	13398000	13399000	-6.490781066807442
chr8	13398100	13399100	-7.405760732013364
chr8	13398200	13399200	-7.570975293462018
chr8	13398300	13399300	-8.058522811701714
chr8	13398400	13399400	-7.476719044829018
chr8	13398500	13399500	-7.321879230282532
chr8	13398600	13399600	-8.45701956696314
chr8	13398700	13399700	-8.441201944657848
chr8	13398800	13399800	-9.046429620458538
chr8	13398900	13399900	-8.532099895957638
chr8	13399000	13400000	-8.539768498740035
chr8	13399100	13400100	-7.3406952261215315
chr8	13399200	13400200	-6.866987542251568
chr8	13399300	13400300	-6.4765261338451925
chr8	13399400	13400400	-6.881088333220676
chr8	13399500	13400500	-7.494962846278927
chr8	13399600	13400600	-7.154017097521829
chr8	13399700	13400700	-6.705476309023532
chr8	13399800	13400800	-6.411246311749455
chr8	13399900	13400900	-6.410769927720508
chr8	13400000	13401000	-5.905264568362194
chr8	13400100	13401100	-6.338089603609205
chr8	13400200	13401200	-6.691538777422108
chr8	13400300	13401300	-7.217135402431714
chr8	13400400	13401400	-6.949022349841663
chr8	13400500	13401500	-5.595503051218736
chr8	13400600	13401600	-5.2568869911457465
chr8	13400700	13401700	-5.982217671601392
chr8	13400800	13401800	-6.609344668771747
chr8	13400900	13401900	-6.117211392385965
chr8	13401000	13402000	-6.041066086319924
chr8	13401100	13402100	-5.4409970072177565
chr8	13401200	13402200	-5.052853518451338
chr8	13401300	13402300	-4.110341679327899
chr8	13401400	13402400	-4.09617426582208
chr8	13401500	13402500	-4.33920836740135
chr8	13401600	13402600	-3.576332951933628
chr8	13402700	13403700	-3.4091368493272283
chr8	13402800	13403800	-2.729855242363384
chr8	13403900	13404900	-7.353994611654991
chr8	13404000	13405000	-7.13784999976959
chr8	13404100	13405100	-6.8761907436441625
chr8	13404200	13405200	-6.092717244557288
chr8	13404300	13405300	-6.112416896966673
chr8	13404400	13405400	-6.338163058663085
chr8	13404500	13405500	-7.27729994442053
chr8	13404600	13405600	-7.040532689177606
chr8	13404700	13405700	-6.846291689013031
chr8	13404800	13405800	-7.039791379954799
chr8	13404900	13405900	-5.541316809742581
chr8	13406200	13407200	-6.633952312891362
chr8	13406300	13407300	-7.384229890051253
chr8	13406400	13407400	-8.162669669675779
chr8	13406500	13407500	-8.506468485752
chr8	13406600	13407600	-8.539840452609138
chr8	13406700	13407700	-6.926165147494272
chr8	13406800	13407800	-7.848897400123483
chr8	13406900	13407900	-7.5314799438269455
chr8	13407000	13408000	-7.812719729966872
chr8	13407100	13408100	-7.627918962427418
chr8	13407200	13408200	-7.49654477522442
chr8	13407300	13408300	-7.029960045502971
chr8	13407400	13408400	-6.308524651588939
chr8	13407500	13408500	-5.911820932949432
chr8	13407600	13408600	-5.680342892666991
chr8	13407700	13408700	-6.792758956682122
chr8	13407800	13408800	-6.076734708459438
chr8	13407900	13408900	-6.739777710809832
chr8	13408000	13409000	-6.530721605165221
chr8	13408100	13409100	-7.169276312281383
chr8	13408200	13409200	-6.533083108853661
chr8	13408300	13409300	-6.26368175532334
chr8	13408400	13409400	-7.5604122835138865
chr8	13408500	13409500	-7.2336212111806475
chr8	13408600	13409600	-7.098298760332518
chr8	13408700	13409700	-6.595448065957662
chr8	13408800	13409800	-7.375056964271859
chr8	13408900	13409900	-6.489965011416402
chr8	13409000	13410000	-5.730793767340808
chr8	13409100	13410100	-5.349773034673509
chr8	13409200	13410200	-5.450936747184255
chr8	13409300	13410300	-5.575953794212525
chr8	13409400	13410400	-4.483968410375715
chr8	13409500	13410500	-5.424803700943039
chr8	13409600	13410600	-4.9810552350702055
chr8	13409700	13410700	-6.125832101305878
chr8	13409800	13410800	-5.852285074862134
chr8	13409900	13410900	-5.816155464621168
chr8	13410000	13411000	-5.88686472481215
chr8	13410100	13411100	-5.5986198521078885
chr8	13410200	13411200	-5.313076192118533
chr8	13410300	13411300	-5.332262979658491
chr8	13410400	13411400	-4.901784973735119
chr8	13410500	13411500	-3.65540390741902
chr8	13410600	13411600	-5.5603458521610944
chr8	13410700	13411700	-4.072422222801312
chr8	13410800	13411800	-4.086572522548031
chr8	13410900	13411900	-5.2153441681937895
chr8	13411000	13412000	-5.207170861302994
chr8	13411100	13412100	-4.576753165263964
chr8	13411200	13412200	-5.4893717012898735
chr8	13411300	13412300	-6.0433167097702025
chr8	13411400	13412400	-6.928045508944383
chr8	13411500	13412500	-7.855044810923834
chr8	13411600	13412600	-7.15985461953043
chr8	13411700	13412700	-6.730592497423537
chr8	13411800	13412800	-5.974058039117312
chr8	13411900	13412900	-5.361017788407789
chr8	13412000	13413000	-5.048021182005917
chr8	13412100	13413100	-5.4980367434509
chr8	13412200	13413200	-4.6446838131214365
chr8	13413300	13414300	-5.240392261794686
chr8	13413400	13414400	-5.365241389880223
chr8	13413500	13414500	-6.361450506762125
chr8	13413600	13414600	-6.396148654301994
chr8	13413700	13414700	-5.977483462444005
chr8	13413800	13414800	-6.4211195190376165
chr8	13413900	13414900	-5.547647736157218
chr8	13414000	13415000	-5.688287711990566
chr8	13414100	13415100	-5.3531919412981415
chr8	13414200	13415200	-5.094196126057503
chr8	13414300	13415300	-5.286360340994842
chr8	13414400	13415400	-4.832882541911271
chr8	13414500	13415500	-3.5982032926579843
chr8	13414600	13415600	-3.454066206801799
chr8	13414700	13415700	-3.645963751226319
chr8	13414800	13415800	-3.863029550691008
chr8	13414900	13415900	-4.061115619445888
chr8	13415000	13416000	-2.926384567877124
chr8	13415100	13416100	-3.2768629833385847
chr8	13415200	13416200	-4.084411399560494
chr8	13415300	13416300	-4.843950576911405
chr8	13415400	13416400	-6.0767235473974415
chr8	13415500	13416500	-6.439285878819896
chr8	13415600	13416600	-7.10587929860317
chr8	13415700	13416700	-7.2645692847988785
chr8	13415800	13416800	-7.742995043482756
chr8	13415900	13416900	-7.463830093047488
chr8	13416000	13417000	-8.123157782229649
chr8	13416100	13417100	-8.558955209806335
chr8	13416200	13417200	-7.952497922304647
chr8	13416300	13417300	-7.413680401685232
chr8	13417400	13418400	-5.895915965371008
chr8	13417500	13418500	-6.434311720106777
chr8	13417600	13418600	-7.451406852560995
chr8	13417700	13418700	-7.291200263980911
chr8	13417800	13418800	-7.682205389079051
chr8	13417900	13418900	-7.1722732772473465
chr8	13418000	13419000	-6.411420162548624
chr8	13418100	13419100	-6.144749194375626
chr8	13418200	13419200	-6.244660623558918
chr8	13418300	13419300	-6.102784802550397
chr8	13418400	13419400	-6.199976936785362
chr8	13418500	13419500	-6.55858855940117
chr8	13418600	13419600	-5.325239136006771
chr8	13418700	13419700	-5.6699687819399145
chr8	13418800	13419800	-5.428166274106888
chr8	13418900	13419900	-5.570616713979368
chr8	13419000	13420000	-6.047037781394554
chr8	13419100	13420100	-5.525722120803144
chr8	13419200	13420200	-6.041047257440723
chr8	13419300	13420300	-6.439473066005808
chr8	13419400	13420400	-6.2031241210939
chr8	13419500	13420500	-5.977889504678539
chr8	13419600	13420600	-6.043865779271883
chr8	13419700	13420700	-6.250374524267722
chr8	13419800	13420800	-6.138340102635094
chr8	13419900	13420900	-6.419300838067183
chr8	13420000	13421000	-6.449990912688717
chr8	13420100	13421100	-6.855934420339272
chr8	13420200	13421200	-6.52990661953134
chr8	13420300	13421300	-6.271904327345822
chr8	13420400	13421400	-6.3890824129223045
chr8	13420500	13421500	-5.749537080415712
chr8	13420600	13421600	-5.587566852056137
chr8	13420700	13421700	-5.491472625875495
chr8	13420800	13421800	-6.278524742360475
chr8	13420900	13421900	-6.566490555960431
chr8	13421000	13422000	-5.979967995585556
chr8	13421100	13422100	-6.403451934146243
chr8	13421200	13422200	-6.023698140583981
chr8	13421300	13422300	-6.988418717285099
chr8	13421400	13422400	-7.211301081565018
chr8	13421500	13422500	-7.644819312318556
chr8	13421600	13422600	-7.5426713087482415
chr8	13421700	13422700	-6.90498908322449
chr8	13421800	13422800	-7.035706219795845
chr8	13421900	13422900	-6.835212204968497
chr8	13422000	13423000	-7.009006782959186
chr8	13422100	13423100	-6.913322181920866
chr8	13422200	13423200	-6.872127506300376
chr8	13422300	13423300	-6.377303550897838
chr8	13422400	13423400	-5.9223715508950505
chr8	13422500	13423500	-5.3111479024401085
chr8	13422600	13423600	-5.944279518212618
chr8	13422700	13423700	-5.730710569940909
chr8	13422800	13423800	-4.61417124337602
chr8	13422900	13423900	-3.8834233599316166
chr8	13423000	13424000	-3.549820786891957
chr8	13423100	13424100	-3.1175057868568232
chr8	13423200	13424200	-3.09613954848691
chr8	13423300	13424300	-3.269364293412127
chr8	13423400	13424400	-3.054266121192578
chr8	13423500	13424500	-3.710231861440596
chr8	13423600	13424600	-4.404060727286203
chr8	13423700	13424700	-5.146460211127256
chr8	13423800	13424800	-5.353153169362033
chr8	13423900	13424900	-5.375389757780721
chr8	13424000	13425000	-6.34506318818825
chr8	13424100	13425100	-6.010811511798334
chr8	13424200	13425200	-6.584945427787634
chr8	13424300	13425300	-6.4870490353460735
chr8	13424400	13425400	-7.067092649516232
chr8	13424500	13425500	-7.117325162574081
chr8	13424600	13425600	-5.994289483983607
chr8	13424700	13425700	-5.996895318868304
chr8	13424800	13425800	-7.084209898245644
chr8	13424900	13425900	-7.617311680657227
chr8	13425000	13426000	-7.53745826985876
chr8	13425100	13426100	-7.57261979851884
chr8	13425200	13426200	-7.1130728298021575
chr8	13425300	13426300	-6.8271398677042665
chr8	13425400	13426400	-6.2558654201523884
chr8	13425500	13426500	-6.4309186454163285
chr8	13425600	13426600	-7.430958515085084
chr8	13425700	13426700	-7.751426027038933
chr8	13425800	13426800	-7.0281986568649435
chr8	13425900	13426900	-7.558426141681394
chr8	13426000	13427000	-7.260298046644197
chr8	13426100	13427100	-7.561593386592256
chr8	13426200	13427200	-7.948338966432961
chr8	13426300	13427300	-8.592238451208006
chr8	13426400	13427400	-8.355747516398706
chr8	13426500	13427500	-8.553500380590002
chr8	13426600	13427600	-8.19827591901016
chr8	13426700	13427700	-8.25206375746113
chr8	13426800	13427800	-8.232677681352188
chr8	13426900	13427900	-7.405508851848952
chr8	13427000	13428000	-7.346114857820251
chr8	13427100	13428100	-7.0931168348360325
chr8	13427200	13428200	-7.3325872015576925
chr8	13427300	13428300	-7.001384394306978
chr8	13427400	13428400	-7.367914444398568
chr8	13427500	13428500	-7.482016716346779
chr8	13427600	13428600	-6.476555942543754
chr8	13427700	13428700	-6.157492093588934
chr8	13427800	13428800	-6.279780716414231
chr8	13427900	13428900	-6.643263326465897
chr8	13428000	13429000	-5.8262664236233555
chr8	13428100	13429100	-5.862058909649058
chr8	13428200	13429200	-5.869919793545643
chr8	13428300	13429300	-5.342586349445761
chr8	13428400	13429400	-5.561553496474524
chr8	13428500	13429500	-4.782711360485318
chr8	13428600	13429600	-5.340250392881427
chr8	13428700	13429700	-5.087046131288568
chr8	13428800	13429800	-4.590864156717736
chr8	13428900	13429900	-3.66422221268541
chr8	13429000	13430000	-4.734524405914099
chr8	13429100	13430100	-4.805891835366596
chr8	13429200	13430200	-4.200024617126322
chr8	13429300	13430300	-4.3201047878249526
chr8	13429400	13430400	-4.157996672926532
chr8	13429500	13430500	-4.146487913996731
chr8	13429600	13430600	-4.255476615096
chr8	13429700	13430700	-4.249209325375001
chr8	13429800	13430800	-4.0641610388501865
chr8	13429900	13430900	-4.004399192433748
chr8	13430000	13431000	-4.176571144951788
chr8	13430100	13431100	-5.026329396136915
chr8	13430200	13431200	-5.393397731953118
chr8	13430300	13431300	-5.0694043196592045
chr8	13430400	13431400	-4.34309411765364
chr8	13430500	13431500	-3.998070418915762
chr8	13431600	13432600	-5.877104371311266
chr8	13431700	13432700	-5.537842911120548
chr8	13431800	13432800	-5.178557778451808
chr8	13431900	13432900	-5.317537183795414
chr8	13433000	13434000	-5.126644186540865
chr8	13433100	13434100	-4.751427037804623
chr8	13433200	13434200	-4.873870812950263
chr8	13433300	13434300	-4.972160810075541
chr8	13433400	13434400	-5.367712459436387
chr8	13433500	13434500	-5.210079176070368
chr8	13433600	13434600	-4.946346921696192
chr8	13433700	13434700	-3.955940471553242
chr8	13433800	13434800	-3.7393845818368856
chr8	13433900	13434900	-4.298763676181377
chr8	13434000	13435000	-5.150228364739156
chr8	13434100	13435100	-6.2726030597855145
chr8	13434200	13435200	-6.988204734930194
chr8	13434300	13435300	-6.37007105537943
chr8	13434400	13435400	-6.0369862878104845
chr8	13434500	13435500	-5.996247696437079
chr8	13434600	13435600	-5.592245044348943
chr8	13434700	13435700	-6.369348323361972
chr8	13434800	13435800	-6.792221214064552
chr8	13434900	13435900	-7.02699334895223
chr8	13435000	13436000	-7.2587533076960025
chr8	13435100	13436100	-6.473030071439863
chr8	13435200	13436200	-5.503784415570582
chr8	13435300	13436300	-5.464563772814723
chr8	13435400	13436400	-5.7477547886624025
chr8	13435500	13436500	-6.461342327859852
chr8	13435600	13436600	-7.66977469715093
chr8	13435700	13436700	-7.725308804211456
chr8	13435800	13436800	-7.098830241776541
chr8	13435900	13436900	-7.102414360915812
chr8	13436000	13437000	-6.276661687337197
chr8	13436100	13437100	-6.42587767650931
chr8	13436200	13437200	-7.16064372510618
chr8	13436300	13437300	-7.931376946569366
chr8	13436400	13437400	-7.830884216511989
chr8	13436500	13437500	-7.270539498501503
chr8	13436600	13437600	-6.134965818452341
chr8	13436700	13437700	-6.0306116306837465
chr8	13436800	13437800	-6.017525912137902
chr8	13436900	13437900	-6.396829369746535
chr8	13437000	13438000	-7.1622151747225615
chr8	13437100	13438100	-7.745776930146464
chr8	13437200	13438200	-6.82683504954504
chr8	13437300	13438300	-6.185891929274164
chr8	13437400	13438400	-5.530208576924999
chr8	13437500	13438500	-6.106080107921422
chr8	13437600	13438600	-6.4732550032811025
chr8	13437700	13438700	-6.281091129804842
chr8	13437800	13438800	-6.8097295436944245
chr8	13437900	13438900	-5.715633047256768
chr8	13438000	13439000	-4.75953387596467
chr8	13438100	13439100	-4.636710793349071
chr8	13438200	13439200	-4.989553804725629
chr8	13438300	13439300	-5.364846798137736
chr8	13438400	13439400	-5.035751185171869
chr8	13438500	13439500	-4.859641688250566
chr8	13438600	13439600	-4.383565824998192
chr8	13438700	13439700	-4.349761196038464
chr8	13438800	13439800	-4.361254436030813
chr8	13438900	13439900	-4.6722469070307575
chr8	13439000	13440000	-5.755490795899223
chr8	13439100	13440100	-5.7530743164691565
chr8	13439200	13440200	-5.9213027260365285
chr8	13439300	13440300	-5.96501058494391
chr8	13439400	13440400	-6.233113732339342
chr8	13439500	13440500	-6.004831657175503
chr8	13439600	13440600	-6.779027486241407
chr8	13439700	13440700	-7.210486576026665
chr8	13439800	13440800	-7.1279468808352995
chr8	13439900	13440900	-6.721670699701647
chr8	13440000	13441000	-6.033881128481903
chr8	13440100	13441100	-6.186199669270463
chr8	13440200	13441200	-6.415846710264213
chr8	13440300	13441300	-6.344964138112335
chr8	13440400	13441400	-6.652631536719719
chr8	13440500	13441500	-7.151428367030716
chr8	13440600	13441600	-6.799553032477548
chr8	13440700	13441700	-6.5694644121007535
chr8	13440800	13441800	-6.887378310043893
chr8	13440900	13441900	-7.820079695411371
chr8	13441000	13442000	-8.90290336028094
chr8	13441100	13442100	-8.635556851191637
chr8	13441200	13442200	-8.806506549227654
chr8	13441300	13442300	-9.342125658269756
chr8	13441500	13442500	-9.468068283170572
chr8	13441600	13442600	-9.388643779837848
chr8	13441700	13442700	-9.829281012424124
chr8	13441900	13442900	-9.851217638028109
chr8	13442000	13443000	-9.428446846596735
chr8	13442100	13443100	-9.16797731433687
chr8	13442200	13443200	-8.569051893394137
chr8	13443700	13444700	-7.013558736589816
chr8	13443800	13444800	-6.985974980593686
chr8	13443900	13444900	-6.667502353963295
chr8	13444000	13445000	-6.585587650276624
chr8	13444100	13445100	-6.43530685709929
chr8	13444200	13445200	-6.336278115482952
chr8	13444300	13445300	-6.3877799400246085
chr8	13444400	13445400	-5.841572072228294
chr8	13444500	13445500	-5.329129474804212
chr8	13444600	13445600	-4.758544623026909
chr8	13444700	13445700	-4.990167016177633
chr8	13444800	13445800	-5.6274568435440875
chr8	13444900	13445900	-5.8308132522744645
chr8	13445000	13446000	-6.689645039667325
chr8	13445100	13446100	-6.935605478964268
chr8	13445200	13446200	-7.992042168563876
chr8	13445300	13446300	-7.255023879063374
chr8	13445400	13446400	-7.027836515918272
chr8	13445500	13446500	-6.932209673845657
chr8	13445600	13446600	-6.667043693267299
chr8	13445700	13446700	-5.782342055125718
chr8	13445800	13446800	-5.308540555164899
chr8	13445900	13446900	-4.9592875087482895
chr8	13446000	13447000	-4.389950872215587
chr8	13446100	13447100	-4.283677680428527
chr8	13446200	13447200	-3.226789859883839
chr8	13446300	13447300	-3.1148410495919867
chr8	13446400	13447400	-3.9570151526546766
chr8	13446500	13447500	-3.928031070997207
chr8	13446600	13447600	-4.513662789499347
chr8	13446700	13447700	-4.421524413476386
chr8	13446800	13447800	-4.3044542610267085
chr8	13446900	13447900	-4.72944719090504
chr8	13447000	13448000	-4.898429730668212
chr8	13447100	13448100	-5.476761074286274
chr8	13447200	13448200	-5.577593432649084
chr8	13447300	13448300	-5.94920688703871
chr8	13447400	13448400	-4.785072234317072
chr8	13447500	13448500	-4.805221368085304
chr8	13447600	13448600	-4.29142933487458
chr8	13447700	13448700	-4.981047148686757
chr8	13447800	13448800	-4.974679766200858
chr8	13447900	13448900	-5.149217281666325
chr8	13448000	13449000	-4.811110605765489
chr8	13448100	13449100	-5.380190479584637
chr8	13448200	13449200	-4.678030238122429
chr8	13448300	13449300	-4.674917084213905
chr8	13448400	13449400	-4.920922604241074
chr8	13448500	13449500	-4.549405519292635
chr8	13448600	13449600	-5.50586555346633
chr8	13448700	13449700	-4.8147045722142625
chr8	13448800	13449800	-4.553941373794012
chr8	13448900	13449900	-4.313681588677512
chr8	13449200	13450200	-3.735752849333937
chr8	13451100	13452100	-7.695956966583108
chr8	13451200	13452200	-7.908893182125658
chr8	13451300	13452300	-6.8813925603752875
chr8	13451400	13452400	-6.938832573855121
chr8	13451500	13452500	-6.285219725870392
chr8	13451600	13452600	-7.509970026141907
chr8	13451700	13452700	-7.352901700428059
chr8	13451800	13452800	-7.3264321693158125
chr8	13451900	13452900	-6.939184879574699
chr8	13452000	13453000	-6.050380787262757
chr8	13452100	13453100	-5.247334240705113
chr8	13452200	13453200	-3.928295873340072
chr8	13453600	13454600	-5.437779289972823
chr8	13453700	13454700	-6.360122224008036
chr8	13453800	13454800	-6.455742455975372
chr8	13453900	13454900	-6.5334186459242645
chr8	13454000	13455000	-7.115116501859231
chr8	13454100	13455100	-7.3193100790918075
chr8	13454200	13455200	-6.748301764853271
chr8	13454300	13455300	-6.5618118070103355
chr8	13454400	13455400	-6.716579764004531
chr8	13454500	13455500	-6.086692325731126
chr8	13454600	13455600	-5.848963759869172
chr8	13454700	13455700	-6.0160980195184965
chr8	13454800	13455800	-6.8463068698378
chr8	13454900	13455900	-6.415269528793117
chr8	13455000	13456000	-6.782173820060757
chr8	13455100	13456100	-7.686773442118503
chr8	13455200	13456200	-7.014100007591402
chr8	13455300	13456300	-7.413968853316335
chr8	13455400	13456400	-7.081673226246923
chr8	13455500	13456500	-7.383516520587965
chr8	13455600	13456600	-7.237580188624906
chr8	13455700	13456700	-7.027054245543248
chr8	13455800	13456800	-5.8467492757376585
chr8	13455900	13456900	-6.495698860945022
chr8	13456000	13457000	-6.144357870651424
chr8	13456100	13457100	-5.1866016075328645
chr8	13456200	13457200	-5.938024765365566
chr8	13456300	13457300	-5.36822038429
chr8	13456400	13457400	-5.2462257310759135
chr8	13456500	13457500	-6.137335526123866
chr8	13456600	13457600	-5.945219742259723
chr8	13457700	13458700	-7.684070629061113
chr8	13457800	13458800	-7.252109590259894
chr8	13457900	13458900	-7.440966042357254
chr8	13458000	13459000	-6.743890614014399
chr8	13458100	13459100	-7.600468870543728
chr8	13458200	13459200	-7.365068820604107
chr8	13458300	13459300	-7.289963358847051
chr8	13458400	13459400	-8.074067059027369
chr8	13458500	13459500	-7.468531781064212
chr8	13458600	13459600	-7.819084571126853
chr8	13458700	13459700	-7.9590787162105086
chr8	13458800	13459800	-8.419255044822117
chr8	13458900	13459900	-7.896670004782476
chr8	13459000	13460000	-7.9782012058137814
chr8	13459100	13460100	-6.9288916223447465
chr8	13459200	13460200	-6.318052969784088
chr8	13459300	13460300	-5.103497425266837
chr8	13459400	13460400	-4.241714101068076
chr8	13459500	13460500	-4.039030376535994
chr8	13459600	13460600	-3.2261397235707445
chr8	13459700	13460700	-2.590155676524992
chr8	13459800	13460800	-1.9649907047968445
chr8	13459900	13460900	-1.6589523989223562
chr8	13461100	13462100	-4.019744284115123
chr8	13461200	13462200	-3.4917867933246645
chr8	13461300	13462300	-4.646911591282829
chr8	13461400	13462400	-5.611731100808604
chr8	13461500	13462500	-5.409202327241063
chr8	13461600	13462600	-4.961269040857972
chr8	13461700	13462700	-4.7741196922264
chr8	13461800	13462800	-4.006656984258194
chr8	13461900	13462900	-4.793565399719979
chr8	13462000	13463000	-4.9328406039356985
chr8	13462100	13463100	-4.212564507347822
chr8	13462200	13463200	-5.221576836655442
chr8	13462300	13463300	-4.278142718665179
chr8	13462400	13463400	-3.9458519596634334
chr8	13462500	13463500	-4.341707046206122
chr8	13462600	13463600	-4.919097953524068
chr8	13462700	13463700	-5.510925253828385
chr8	13462800	13463800	-5.322336945246869
chr8	13462900	13463900	-4.367761438279317
chr8	13463000	13464000	-3.9646379303379873
chr8	13463100	13464100	-4.326727695956413
chr8	13463200	13464200	-4.293389424954585
chr8	13463300	13464300	-4.968661051785812
chr8	13463400	13464400	-4.891782415581788
chr8	13463500	13464500	-4.392493486075424
chr8	13463600	13464600	-4.711344893251449
chr8	13464800	13465800	-5.752575092891626
chr8	13464900	13465900	-6.652935681087303
chr8	13465000	13466000	-6.452020867170559
chr8	13465100	13466100	-6.30800839126538
chr8	13465200	13466200	-6.335148414135491
chr8	13465300	13466300	-6.590023125560867
chr8	13465400	13466400	-6.195799274841153
chr8	13465500	13466500	-6.171995310734003
chr8	13465600	13466600	-6.1284286598581925
chr8	13465700	13466700	-5.514048440853057
chr8	13465800	13466800	-5.196378516534319
chr8	13465900	13466900	-4.27419654345825
chr8	13466000	13467000	-4.000130964937258
chr8	13466800	13467800	-3.6230904360523164
chr8	13466900	13467900	-4.297172493505534
chr8	13467000	13468000	-5.1820884019072215
chr8	13467100	13468100	-5.061541477733583
chr8	13467200	13468200	-5.39820810517416
chr8	13467300	13468300	-5.269007126255167
chr8	13469800	13470800	-3.4389314032475555
chr8	13469900	13470900	-2.513079885597712
chr8	13470000	13471000	-3.1892219281118224
chr8	13470100	13471100	-2.976631532172482
chr8	13470200	13471200	-3.0241588885626625
chr8	13470300	13471300	-2.811189387973494
chr8	13470400	13471400	-2.403324451862762
chr8	13470500	13471500	-1.9768379992267984
chr8	13470600	13471600	-1.1383761679808468
chr8	13470700	13471700	-1.3318761710416105
chr8	13470800	13471800	-1.6625836010862771
chr8	13470900	13471900	-3.577283058531785
chr8	13471000	13472000	-3.303517445337871
chr8	13471100	13472100	-3.186472412676734
chr8	13471200	13472200	-4.7406929351806175
chr8	13471300	13472300	-4.88922462957434
chr8	13471400	13472400	-5.016216520648482
chr8	13471500	13472500	-5.372031911545541
chr8	13471600	13472600	-5.796418335873264
chr8	13471700	13472700	-5.556446356568779
chr8	13471800	13472800	-4.9618413924336755
chr8	13471900	13472900	-3.7819205128054456
chr8	13472400	13473400	-4.109166908065192
chr8	13472500	13473500	-5.584583910846686
chr8	13472600	13473600	-4.9973617046790535
chr8	13472700	13473700	-4.405945665520923
chr8	13472800	13473800	-5.070190539411471
chr8	13472900	13473900	-4.868457406571936
chr8	13473000	13474000	-4.142802318718249
chr8	13473100	13474100	-4.314056124240032
chr8	13473200	13474200	-3.5882050858100807
chr8	13473300	13474300	-3.668739971108028
chr8	13473400	13474400	-3.078247019704828
chr8	13473500	13474500	-1.524969529835895
chr8	13473600	13474600	-1.7631428683211805
chr8	13473700	13474700	-2.264854593701741
chr8	13474900	13475900	-3.4327845553353216
chr8	13475000	13476000	-4.224811007333685
chr8	13475100	13476100	-3.9055032808776713
chr8	13475200	13476200	-4.340082167784701
chr8	13475300	13476300	-4.290174243833598
chr8	13475400	13476400	-4.302002272823853
chr8	13475500	13476500	-3.8936897089300633
chr8	13475600	13476600	-3.6448978144107818
chr8	13475700	13476700	-4.439709473325134
chr8	13475800	13476800	-4.482379212748128
chr8	13475900	13476900	-3.9335773184340574
chr8	13476000	13477000	-3.620993335870242
chr8	13476100	13477100	-3.3319004150744647
chr8	13476200	13477200	-3.7251092344567054
chr8	13476300	13477300	-3.7202162456927184
chr8	13476400	13477400	-3.845286453412701
chr8	13476500	13477500	-5.738671554785517
chr8	13476600	13477600	-5.793783566848951
chr8	13476700	13477700	-5.242869659622512
chr8	13476800	13477800	-4.8864649853523865
chr8	13476900	13477900	-4.761444901826374
chr8	13477000	13478000	-4.7812115281482175
chr8	13477100	13478100	-4.6929521999489205
chr8	13477200	13478200	-4.612869273634718
chr8	13477300	13478300	-4.819895883852045
chr8	13477400	13478400	-4.61642713871667
chr8	13477500	13478500	-3.0599976459247973
chr8	13477600	13478600	-2.7527576830807474
chr8	13477700	13478700	-2.262187968669645
chr8	13477800	13478800	-2.2490977190992987
chr8	13477900	13478900	-2.3072349431279764
chr8	13478000	13479000	-1.6894393359270143
chr8	13478100	13479100	-2.744443450918298
chr8	13478200	13479200	-2.65699780610384
chr8	13478300	13479300	-2.9106518462649333
chr8	13478400	13479400	-3.845712559634675
chr8	13478500	13479500	-3.1648211996440785
chr8	13478600	13479600	-3.1240881629006827
chr8	13478700	13479700	-2.80535645677126
chr8	13478800	13479800	-2.508723290390233
chr8	13480500	13481500	-4.522909086028133
chr8	13480600	13481600	-4.1696140803222725
chr8	13480700	13481700	-4.1754243108010165
chr8	13480800	13481800	-4.25031590519725
chr8	13480900	13481900	-4.321764754309435
chr8	13481000	13482000	-4.294709298249577
chr8	13481100	13482100	-4.309020094800034
chr8	13481200	13482200	-3.441508261813558
chr8	13481800	13482800	-3.296149148438263
chr8	13481900	13482900	-3.1706023150230247
chr8	13482000	13483000	-3.6698132209108456
chr8	13482100	13483100	-3.678819172762621
chr8	13482200	13483200	-4.286044698061964
chr8	13482300	13483300	-3.9626593619236967
chr8	13482400	13483400	-3.7789963074960937
chr8	13482500	13483500	-3.1626776053811287
chr8	13482600	13483600	-3.0841912435252348
chr8	13482700	13483700	-2.8276215015238897
chr8	13482800	13483800	-2.8500955782065422
chr8	13482900	13483900	-3.210374705855689
chr8	13483000	13484000	-2.3502822002993655
chr8	13483100	13484100	-2.8891257246674735
chr8	13483200	13484200	-1.931108360484308
chr8	13483300	13484300	-2.953244183531188
chr8	13483400	13484400	-2.52365525682987
chr8	13483500	13484500	-2.827509382395313
chr8	13483600	13484600	-2.8969200530433814
chr8	13483700	13484700	-3.3834948041553847
chr8	13483800	13484800	-2.9002350149847342
chr8	13483900	13484900	-2.7434866410157768
chr8	13484000	13485000	-2.927826884934902
chr8	13484100	13485100	-2.830676029146177
chr8	13484200	13485200	-2.952934516845436
chr8	13484300	13485300	-2.8334865853102142
chr8	13484400	13485400	-3.6177420112846255
chr8	13484500	13485500	-3.5835537914064486
chr8	13484600	13485600	-3.4018103632369217
chr8	13484700	13485700	-3.1644931657176234
chr8	13484800	13485800	-3.756817495164448
chr8	13484900	13485900	-4.4289083194153465
chr8	13485000	13486000	-4.258538949386363
chr8	13485100	13486100	-3.726067832582717
chr8	13485200	13486200	-4.333579442527332
chr8	13485300	13486300	-3.5550795340574197
chr8	13485400	13486400	-3.0845302396688683
chr8	13485500	13486500	-3.4981082425178047
chr8	13485600	13486600	-3.4332933205383545
chr8	13485700	13486700	-3.7402798044399264
chr8	13485800	13486800	-3.1817403679352894
chr8	13485900	13486900	-2.252808952413058
chr8	13486000	13487000	-2.547794109659503
chr8	13486100	13487100	-2.6821562799459238
chr8	13486200	13487200	-2.036285111830203
chr8	13486300	13487300	-2.280970460972003
chr8	13486700	13487700	-4.562057845460863
chr8	13486800	13487800	-4.55198367404676
chr8	13486900	13487900	-4.193839108555808
chr8	13487000	13488000	-4.172650131419904
chr8	13487100	13488100	-4.211570189033279
chr8	13487200	13488200	-4.208241874202579
chr8	13487300	13488300	-4.161468358677395
chr8	13487400	13488400	-3.810787909688233
chr8	13487500	13488500	-2.9270014613581696
chr8	13488700	13489700	-2.2624466877171456
chr8	13489500	13490500	-4.467264898367321
chr8	13489600	13490600	-4.109958762464875
chr8	13489700	13490700	-3.536174267406861
chr8	13489800	13490800	-3.9783490727174944
chr8	13489900	13490900	-3.639819923767627
chr8	13490000	13491000	-3.4198804828443943
chr8	13490100	13491100	-3.0270915707796697
chr8	13490200	13491200	-2.747318403122143
chr8	13490300	13491300	-2.7501217518174035
chr8	13490400	13491400	-2.8193518241269366
chr8	13490500	13491500	-3.1933831638047203
chr8	13490600	13491600	-2.3030531208664007
chr8	13491600	13492600	-3.4454679951874767
chr8	13491700	13492700	-3.3553063752600742
chr8	13491800	13492800	-3.2521632366814406
chr8	13491900	13492900	-3.3145623234691515
chr8	13492000	13493000	-3.470799910095342
chr8	13492100	13493100	-3.339224936246984
chr8	13492200	13493200	-2.8476965561498844
chr8	13492300	13493300	-1.8720152578982503
chr8	13494000	13495000	-2.1769113018842785
chr8	13494100	13495100	-2.620770141439277
chr8	13494200	13495200	-2.57297801852002
chr8	13494300	13495300	-2.71149810477777
chr8	13494400	13495400	-2.647689395123341
chr8	13494500	13495500	-3.336891340915644
chr8	13494600	13495600	-3.8413668243596315
chr8	13494700	13495700	-4.311074065881459
chr8	13494800	13495800	-4.089616388685166
chr8	13494900	13495900	-4.329608217469837
chr8	13495000	13496000	-3.399872906752392
chr8	13495100	13496100	-2.9160662034710736
chr8	13495200	13496200	-2.8816080938289335
chr8	13495300	13496300	-2.7734306491297454
chr8	13495400	13496400	-3.021768821693743
chr8	13495500	13496500	-2.7935571580307004
chr8	13495800	13496800	-2.0987933709719893
chr8	13496900	13497900	-3.612193269495792
chr8	13497000	13498000	-3.783974948398975
chr8	13497100	13498100	-5.06718953630445
chr8	13497200	13498200	-5.131187204649644
chr8	13497300	13498300	-4.84425625681914
chr8	13497400	13498400	-4.40877997265407
chr8	13497500	13498500	-4.054492122228748
chr8	13497600	13498600	-3.2436408138650896
chr8	13497700	13498700	-3.2837155573179517
chr8	13497800	13498800	-3.2556242349863567
chr8	13497900	13498900	-3.0837235537758265
chr8	13498000	13499000	-2.9674590275223114
chr8	13498100	13499100	-1.6001218000143131
chr8	13498200	13499200	-1.3963996135807872
chr8	13498300	13499300	-0.5921762328171639
chr8	13498400	13499400	-0.7290432055811892
chr8	13498500	13499500	-2.0336635251202093
chr8	13498600	13499600	-2.2164662821055248
chr8	13498700	13499700	-1.2865163477044472
chr8	13498800	13499800	-1.0981945268737143
chr8	13498900	13499900	-2.0199408340874982
chr8	13499000	13500000	-2.309571579924048
chr8	13499100	13500100	-2.352903857801828
chr8	13499200	13500200	-2.3376997464904026
chr8	13499300	13500300	-2.53862271245932
chr8	13499400	13500400	-2.583444478803456
chr8	13499500	13500500	-1.8959391928348075
chr8	13499600	13500600	-2.0613018001771284
chr8	13499700	13500700	-2.334342702967271
chr8	13500200	13501200	-2.317917393202695
chr8	13500300	13501300	-2.8581175194898063
chr8	13500400	13501400	-3.0770401164485963
chr8	13500500	13501500	-3.2788524432592685
chr8	13500600	13501600	-3.9692817643379534
chr8	13500700	13501700	-4.374250056631094
chr8	13500800	13501800	-4.397265125280288
chr8	13500900	13501900	-4.1755670080235445
chr8	13501000	13502000	-4.852488222996485
chr8	13501100	13502100	-4.631404660088052
chr8	13501200	13502200	-4.605745243826815
chr8	13501300	13502300	-4.3971845539816625
chr8	13501400	13502400	-4.565443611048598
chr8	13501500	13502500	-4.879190893680018
chr8	13501600	13502600	-4.2404844057259705
chr8	13501700	13502700	-4.231973950270957
chr8	13501800	13502800	-4.35867898343492
chr8	13501900	13502900	-4.255939959572087
chr8	13502000	13503000	-3.642459673387984
chr8	13502100	13503100	-3.517470533138232
chr8	13502200	13503200	-3.426961868581228
chr8	13502300	13503300	-3.0417533796892102
chr8	13502400	13503400	-3.0009113087751893
chr8	13502500	13503500	-2.018415667428584
chr8	13502600	13503600	-2.528591761047579
chr8	13502700	13503700	-2.1928073844143485
chr8	13502800	13503800	-2.5811115128226234
chr8	13502900	13503900	-3.3266239913243947
chr8	13503000	13504000	-3.1865715330240296
chr8	13503100	13504100	-3.6954999057060913
chr8	13503200	13504200	-3.5595068737653057
chr8	13503300	13504300	-3.264412379013105
chr8	13503400	13504400	-2.6000793682995917
chr8	13503500	13504500	-2.9566915306021566
chr8	13503600	13504600	-1.9433766991571253
chr8	13503700	13504700	-2.4612292506277624
chr8	13503800	13504800	-2.2825146874276947
chr8	13503900	13504900	-1.525440592943137
chr8	13504000	13505000	-2.0452118650718294
chr8	13504100	13505100	-1.6607115576523683
chr8	13504200	13505200	-2.288674816981572
chr8	13504300	13505300	-3.082401878405294
chr8	13504400	13505400	-4.11127191363994
chr8	13504500	13505500	-3.9284870460139714
chr8	13504600	13505600	-4.6191991590758885
chr8	13504700	13505700	-3.5743560888369443
chr8	13504800	13505800	-4.126316624933247
chr8	13504900	13505900	-4.831627479374091
chr8	13505000	13506000	-4.578945169025154
chr8	13505100	13506100	-4.762930798723496
chr8	13505200	13506200	-5.558555881153351
chr8	13505300	13506300	-4.5385699178212215
chr8	13505400	13506400	-3.832263604709034
chr8	13505500	13506500	-4.040342476178636
chr8	13505600	13506600	-3.6970428043536088
chr8	13506600	13507600	-1.9306962766556577
chr8	13506700	13507700	-1.7187878378505876
chr8	13506800	13507800	-2.3468882039925227
chr8	13506900	13507900	-3.1470510498711235
chr8	13507000	13508000	-3.21564246048093
chr8	13507100	13508100	-3.2459328529307667
chr8	13507200	13508200	-3.107452334394285
chr8	13507300	13508300	-3.627992942659615
chr8	13507400	13508400	-2.7390320208193315
chr8	13507500	13508500	-3.4922080368678285
chr8	13507600	13508600	-2.9713752325477523
chr8	13507700	13508700	-5.722679931591477
chr8	13507800	13508800	-5.814458230549931
chr8	13507900	13508900	-4.1873459392956285
chr8	13508000	13509000	-3.960776097083255
chr8	13508100	13509100	-3.963314067402599
chr8	13508200	13509200	-3.9349599567448688
chr8	13508300	13509300	-3.605868441892861
chr8	13508400	13509400	-3.5259242482457984
chr8	13508500	13509500	-3.5091318742705337
chr8	13508600	13509600	-3.2898448354637253
chr8	13508700	13509700	-0.9666674250569959
chr8	13508800	13509800	-1.0103502762453405
chr8	13508900	13509900	-1.8131380393163272
chr8	13509000	13510000	-2.2447047906952755
chr8	13509100	13510100	-2.597908258300789
chr8	13509200	13510200	-2.7284286817562893
chr8	13509300	13510300	-3.117139490721478
chr8	13509400	13510400	-4.636936199037872
chr8	13509500	13510500	-4.578127089752915
chr8	13509600	13510600	-4.880336485357172
chr8	13509700	13510700	-4.7782947674758445
chr8	13509800	13510800	-4.458867134327254
chr8	13509900	13510900	-3.9242976235467184
chr8	13510000	13511000	-3.947182591459234
chr8	13510100	13511100	-4.193445791202377
chr8	13510200	13511200	-4.395959554227544
chr8	13510300	13511300	-3.87805132206299
chr8	13510400	13511400	-2.8860254185925536
chr8	13510500	13511500	-3.3782765372540253
chr8	13510600	13511600	-3.436499667148393
chr8	13510700	13511700	-3.849695783660728
chr8	13510800	13511800	-4.1442123827129285
chr8	13510900	13511900	-4.931287930817509
chr8	13511000	13512000	-5.138739614015139
chr8	13511100	13512100	-4.974100409628337
chr8	13511200	13512200	-5.689715909022517
chr8	13511300	13512300	-6.099904723421853
chr8	13511400	13512400	-6.018448848038554
chr8	13511500	13512500	-5.5546380971457765
chr8	13511600	13512600	-5.289897799697997
chr8	13511700	13512700	-5.484609841638854
chr8	13511800	13512800	-4.739763249046553
chr8	13511900	13512900	-4.543993155435588
chr8	13512000	13513000	-4.425249850672619
chr8	13512100	13513100	-3.9585240133325934
chr8	13512200	13513200	-3.2071203158360966
chr8	13512300	13513300	-3.2863102352124547
chr8	13512400	13513400	-3.734140904714844
chr8	13512500	13513500	-4.315121251578971
chr8	13512600	13513600	-5.007494706054629
chr8	13512700	13513700	-4.757418758386587
chr8	13512800	13513800	-5.053980171367272
chr8	13512900	13513900	-5.522549172655138
chr8	13513000	13514000	-4.834483660679937
chr8	13513100	13514100	-5.299914183447948
chr8	13513200	13514200	-4.74996019139027
chr8	13513300	13514300	-4.7069750709047495
chr8	13513400	13514400	-3.8784850105096447
chr8	13513500	13514500	-3.785319349694338
chr8	13513600	13514600	-2.642317463241919
chr8	13513700	13514700	-2.9728861053036906
chr8	13513800	13514800	-3.345150999660339
chr8	13513900	13514900	-3.029797623853548
chr8	13514000	13515000	-3.384529500217776
chr8	13514100	13515100	-3.9693086961878494
chr8	13514200	13515200	-4.423192512650124
chr8	13514300	13515300	-5.242928414788125
chr8	13514400	13515400	-5.455275615999044
chr8	13514500	13515500	-4.628764534597468
chr8	13514600	13515600	-6.2736807926104055
chr8	13514700	13515700	-6.473839814731293
chr8	13514800	13515800	-6.639629445370067
chr8	13514900	13515900	-6.476165833454839
chr8	13515000	13516000	-5.921150252207659
chr8	13515100	13516100	-5.297933954265388
chr8	13515200	13516200	-5.278599973161
chr8	13515300	13516300	-4.342858971234681
chr8	13515400	13516400	-4.2820652304306615
chr8	13515500	13516500	-5.206040277855093
chr8	13515600	13516600	-4.46508181170672
chr8	13515700	13516700	-5.052794021443962
chr8	13515800	13516800	-4.7878738787688295
chr8	13515900	13516900	-5.7486504899295365
chr8	13516000	13517000	-5.90640705130407
chr8	13516100	13517100	-5.598914271559924
chr8	13516200	13517200	-5.4982525264639035
chr8	13516300	13517300	-5.689459717183951
chr8	13516400	13517400	-5.6949387427544425
chr8	13516500	13517500	-5.813526630575107
chr8	13516600	13517600	-5.7392727442390346
chr8	13516700	13517700	-4.492777845406222
chr8	13516800	13517800	-4.340724535984635
chr8	13516900	13517900	-3.0835450624796343
chr8	13517000	13518000	-3.4751397636889942
chr8	13517100	13518100	-3.4501390536933063
chr8	13517200	13518200	-3.3573216141473283
chr8	13517300	13518300	-3.127307478464433
chr8	13517400	13518400	-3.634497649120056
chr8	13517500	13518500	-2.9628191748048414
chr8	13517600	13518600	-3.4110471208493967
chr8	13517700	13518700	-3.893878356224896
chr8	13517800	13518800	-3.746464412384451
chr8	13517900	13518900	-3.405489041133123
chr8	13518000	13519000	-3.201044441715799
chr8	13518100	13519100	-3.5856380094400686
chr8	13519200	13520200	-4.33418511942238
chr8	13519300	13520300	-4.525780302958008
chr8	13519400	13520400	-5.172130999768989
chr8	13519500	13520500	-5.644568661569325
chr8	13519600	13520600	-4.974649246539217
chr8	13519700	13520700	-4.387839918745855
chr8	13519800	13520800	-5.017790850343334
chr8	13519900	13520900	-4.567305837150081
chr8	13520000	13521000	-4.7810593958188266
chr8	13520100	13521100	-4.4725203856347315
chr8	13520200	13521200	-4.9312317902828084
chr8	13520300	13521300	-5.055730749239952
chr8	13520400	13521400	-5.109399302585773
chr8	13520500	13521500	-5.533170974402001
chr8	13520600	13521600	-5.439753367724254
chr8	13520700	13521700	-5.8755988716541125
chr8	13520800	13521800	-5.251278726136691
chr8	13520900	13521900	-6.076664281208358
chr8	13521000	13522000	-6.244560001085239
chr8	13521100	13522100	-5.338063153187
chr8	13521200	13522200	-4.960439730955353
chr8	13521300	13522300	-4.538307331851409
chr8	13521400	13522400	-3.7570395768766462
chr8	13521500	13522500	-2.7120490940303608
chr8	13521600	13522600	-3.189976364498485
chr8	13521700	13522700	-3.3611591562249417
chr8	13521800	13522800	-3.3597696150849234
chr8	13521900	13522900	-2.876183078482652
chr8	13522000	13523000	-3.037177463887731
chr8	13522100	13523100	-3.5044677064798413
chr8	13522200	13523200	-3.657372024087746
chr8	13522300	13523300	-4.310002533024921
chr8	13522400	13523400	-4.860395319168454
chr8	13522500	13523500	-4.778358803515503
chr8	13522600	13523600	-4.999143263143383
chr8	13522700	13523700	-5.831542079667382
chr8	13522800	13523800	-6.222517522450203
chr8	13522900	13523900	-6.140096221860148
chr8	13523000	13524000	-5.662884240234773
chr8	13523100	13524100	-5.5767636070233095
chr8	13523200	13524200	-5.0346610453631815
chr8	13523300	13524300	-4.511471716531021
chr8	13523400	13524400	-4.777942199636878
chr8	13523500	13524500	-5.203680850515842
chr8	13524000	13525000	-3.5093096273410533
chr8	13524100	13525100	-3.7890430405204576
chr8	13524200	13525200	-4.152896382215152
chr8	13524300	13525300	-4.20030492937763
chr8	13524400	13525400	-4.1806552172573666
chr8	13524500	13525500	-4.205800894268774
chr8	13524600	13525600	-4.0122316829203415
chr8	13524700	13525700	-3.586858132846654
chr8	13525300	13526300	-3.419420991299888
chr8	13525400	13526400	-3.7669597939833586
chr8	13525500	13526500	-4.2833478697983205
chr8	13525600	13526600	-4.314086330022058
chr8	13525700	13526700	-5.164497472649865
chr8	13525800	13526800	-5.343709344567054
chr8	13525900	13526900	-5.183226136251123
chr8	13526000	13527000	-4.876582805890385
chr8	13526100	13527100	-4.576125593150539
chr8	13526200	13527200	-4.1419307773897085
chr8	13526300	13527300	-4.441381277284657
chr8	13526400	13527400	-4.510985580551491
chr8	13526500	13527500	-4.303531461286084
chr8	13526600	13527600	-4.571857445610985
chr8	13526700	13527700	-4.364674441842747
chr8	13526800	13527800	-4.174125325388848
chr8	13526900	13527900	-5.19307034681944
chr8	13527000	13528000	-4.482272430616127
chr8	13527100	13528100	-4.4599178577820195
chr8	13527200	13528200	-4.849575430712318
chr8	13527300	13528300	-5.441465103896699
chr8	13527400	13528400	-5.791049494350653
chr8	13527500	13528500	-6.493814846500852
chr8	13527600	13528600	-6.4470666196475435
chr8	13527700	13528700	-6.538880618592068
chr8	13527800	13528800	-6.790637556931879
chr8	13527900	13528900	-6.532618910058857
chr8	13528000	13529000	-7.675804229165522
chr8	13528100	13529100	-7.6653470719513725
chr8	13528200	13529200	-8.053604109639423
chr8	13528300	13529300	-7.734817627531638
chr8	13528400	13529400	-7.659996092952626
chr8	13528500	13529500	-6.422010131768249
chr8	13528600	13529600	-6.386203970918093
chr8	13528700	13529700	-6.497140160480014
chr8	13528800	13529800	-6.6028562170378935
chr8	13528900	13529900	-6.379671125888157
chr8	13529000	13530000	-5.815541580635077
chr8	13529100	13530100	-5.470297098044402
chr8	13529200	13530200	-4.354120821831688
chr8	13529300	13530300	-4.002059218923908
chr8	13529400	13530400	-3.472112834876456
chr8	13529500	13530500	-4.764043308520279
chr8	13529600	13530600	-5.0585498086717635
chr8	13529700	13530700	-4.382243546641681
chr8	13529800	13530800	-4.471176083792532
chr8	13529900	13530900	-4.499122428269993
chr8	13530000	13531000	-5.146469654608804
chr8	13530100	13531100	-5.427055409785393
chr8	13530200	13531200	-5.605596199098015
chr8	13530300	13531300	-6.442108676459973
chr8	13530400	13531400	-6.815847568172077
chr8	13530500	13531500	-6.323535082928841
chr8	13530600	13531600	-5.767674443057671
chr8	13530700	13531700	-6.353868017816922
chr8	13530800	13531800	-6.203610310150973
chr8	13530900	13531900	-6.6414757303391765
chr8	13531000	13532000	-6.136539940557648
chr8	13531100	13532100	-6.5671587589828535
chr8	13531200	13532200	-7.254225891822556
chr8	13531300	13532300	-6.626677244231023
chr8	13531400	13532400	-6.067061233315988
chr8	13531500	13532500	-6.512444936039572
chr8	13531600	13532600	-6.244284700020333
chr8	13531700	13532700	-6.1980992001036
chr8	13531800	13532800	-6.447449581766791
chr8	13531900	13532900	-5.9102736846783985
chr8	13532000	13533000	-5.7933874275074695
chr8	13532100	13533100	-5.303538866508043
chr8	13532200	13533200	-4.6777321037637645
chr8	13532300	13533300	-4.804640559573111
chr8	13532400	13533400	-5.000070193024994
chr8	13532500	13533500	-4.367547439534607
chr8	13532600	13533600	-4.977951117364984
chr8	13532700	13533700	-4.0830988096744845
chr8	13532800	13533800	-3.12491918002592
chr8	13532900	13533900	-3.906072008363688
chr8	13533000	13534000	-4.400367971054014
chr8	13533100	13534100	-4.4805147324205565
chr8	13533200	13534200	-4.391817223367092
chr8	13533300	13534300	-4.310835790644592
chr8	13533400	13534400	-4.671900492759456
chr8	13533500	13534500	-4.144846912245474
chr8	13533600	13534600	-4.001851935470518
chr8	13533700	13534700	-4.6294634098843535
chr8	13533800	13534800	-5.816017258223631
chr8	13533900	13534900	-5.0683057065998725
chr8	13534000	13535000	-5.307243062678048
chr8	13534100	13535100	-5.13547489214067
chr8	13534200	13535200	-5.779614293838527
chr8	13534300	13535300	-6.702851307550845
chr8	13534400	13535400	-6.460441002277348
chr8	13534500	13535500	-6.609416284478026
chr8	13534600	13535600	-6.64709304792988
chr8	13534700	13535700	-6.0561807144552064
chr8	13535300	13536300	-5.340429736542983
chr8	13535400	13536400	-5.89912057573987
chr8	13535500	13536500	-6.154036122231831
chr8	13535600	13536600	-6.073953409767403
chr8	13535700	13536700	-6.709489472395651
chr8	13535800	13536800	-6.5848565457332136
chr8	13535900	13536900	-7.044096704481598
chr8	13536000	13537000	-6.825835716337525
chr8	13536100	13537100	-6.002077658311987
chr8	13536200	13537200	-5.797941128200224
chr8	13536300	13537300	-6.205220702030367
chr8	13536400	13537400	-6.278012518508916
chr8	13536500	13537500	-6.4211494271425735
chr8	13536600	13537600	-6.7993571725742346
chr8	13536700	13537700	-6.1362240156122745
chr8	13536800	13537800	-6.007962940814725
chr8	13537000	13538000	-6.173757110813595
chr8	13537100	13538100	-6.522028561754597
chr8	13537200	13538200	-5.550410325464939
chr8	13537300	13538300	-5.371213646989687
chr8	13537400	13538400	-5.4289797354122555
chr8	13537500	13538500	-5.424229152592575
chr8	13537600	13538600	-5.213487515282165
chr8	13537700	13538700	-5.6618661031243125
chr8	13537800	13538800	-5.771359273269616
chr8	13537900	13538900	-6.319573624461558
chr8	13538000	13539000	-5.305758499338639
chr8	13538100	13539100	-4.966140279635302
chr8	13538200	13539200	-5.139756668983648
chr8	13538300	13539300	-5.825076052029891
chr8	13538400	13539400	-5.884028803701379
chr8	13538500	13539500	-5.562719030122875
chr8	13538600	13539600	-6.2527065285200685
chr8	13538700	13539700	-6.634393051730823
chr8	13538800	13539800	-6.605236827266243
chr8	13538900	13539900	-7.261186309458893
chr8	13539000	13540000	-7.452368260546822
chr8	13539100	13540100	-7.277947220716205
chr8	13539200	13540200	-7.008387942094274
chr8	13539300	13540300	-5.879812831285843
chr8	13539400	13540400	-5.458280676288783
chr8	13539500	13540500	-5.704207189363017
chr8	13539600	13540600	-4.4992261750542495
chr8	13539700	13540700	-4.14460035955244
chr8	13539800	13540800	-4.5535276678752
chr8	13539900	13540900	-3.9313572314025302
chr8	13540000	13541000	-4.212420983032605
chr8	13540100	13541100	-4.440080567048857
chr8	13540200	13541200	-5.220968201939106
chr8	13540300	13541300	-5.5806071220112266
chr8	13540400	13541400	-5.591142998690281
chr8	13540500	13541500	-5.692073232572943
chr8	13540600	13541600	-6.902378175730008
chr8	13540700	13541700	-6.733922709909246
chr8	13540800	13541800	-7.50954618269369
chr8	13540900	13541900	-8.129551619239223
chr8	13541000	13542000	-8.04039174597319
chr8	13541100	13542100	-7.917759277104351
chr8	13541200	13542200	-7.093666606064278
chr8	13541300	13542300	-7.4717053160946145
chr8	13541400	13542400	-7.403956794484704
chr8	13541500	13542500	-7.495074740403915
chr8	13541600	13542600	-6.936665576446755
chr8	13541700	13542700	-7.697924327354653
chr8	13541800	13542800	-6.195251931364233
chr8	13541900	13542900	-6.1731790935645074
chr8	13542000	13543000	-6.855281389847043
chr8	13542100	13543100	-6.858128762531773
chr8	13542200	13543200	-7.541127019513786
chr8	13542300	13543300	-7.235474813334662
chr8	13542400	13543400	-7.602339521739412
chr8	13542500	13543500	-7.547501162644278
chr8	13542600	13543600	-6.946808343462154
chr8	13542700	13543700	-6.248670402822014
chr8	13542800	13543800	-6.806459671839613
chr8	13542900	13543900	-6.3000530120628975
chr8	13543000	13544000	-5.412215364017476
chr8	13543100	13544100	-5.225337914126472
chr8	13543200	13544200	-5.7274729622817775
chr8	13543300	13544300	-5.1820488706047305
chr8	13543400	13544400	-4.969926679107143
chr8	13543500	13544500	-5.542378913856519
chr8	13543600	13544600	-6.198117645777212
chr8	13543700	13544700	-5.9907144094510505
chr8	13543800	13544800	-5.804766432404294
chr8	13543900	13544900	-6.071521937305201
chr8	13544000	13545000	-7.348403999913986
chr8	13544100	13545100	-7.917736989217103
chr8	13544200	13545200	-7.455057516217733
chr8	13544300	13545300	-8.267786675008809
chr8	13544400	13545400	-7.7887674073788915
chr8	13544500	13545500	-7.570425849196448
chr8	13544600	13545600	-7.9903963846660995
chr8	13544700	13545700	-8.834689256367586
chr8	13544800	13545800	-9.939724861171749
chr8	13544900	13545900	-9.731753621970137
chr8	13545000	13546000	-8.451384417529415
chr8	13545100	13546100	-8.059086536663765
chr8	13545200	13546200	-8.325152264599799
chr8	13545300	13546300	-8.611543168925131
chr8	13545400	13546400	-8.88701693083557
chr8	13545500	13546500	-8.385075006023033
chr8	13545600	13546600	-7.595443277118544
chr8	13545700	13546700	-6.792931647826455
chr8	13545800	13546800	-5.088978457882715
chr8	13545900	13546900	-4.681814297521724
chr8	13547800	13548800	-4.275095420930567
chr8	13547900	13548900	-5.0259775352217915
chr8	13548000	13549000	-6.0604611584666035
chr8	13548100	13549100	-6.718269487787984
chr8	13548200	13549200	-7.30570497645828
chr8	13548300	13549300	-7.380898330524854
chr8	13548400	13549400	-7.620216239312849
chr8	13548500	13549500	-8.102822604120831
chr8	13548600	13549600	-7.566578480799683
chr8	13548700	13549700	-7.286776619584073
chr8	13548800	13549800	-6.898602335867393
chr8	13548900	13549900	-6.7279939158682085
chr8	13549000	13550000	-6.26234434995854
chr8	13549100	13550100	-6.801559391722312
chr8	13549200	13550200	-6.480276767181207
chr8	13549300	13550300	-6.784216050531375
chr8	13549400	13550400	-7.301435025579273
chr8	13549500	13550500	-7.280506022248295
chr8	13549600	13550600	-8.060903080635986
chr8	13549700	13550700	-8.341157880962077
chr8	13549800	13550800	-7.754426560461737
chr8	13549900	13550900	-7.632647273307017
chr8	13550000	13551000	-7.597908783742724
chr8	13550100	13551100	-6.323917406067343
chr8	13550200	13551200	-6.126593443083229
chr8	13550300	13551300	-5.763969429028312
chr8	13550400	13551400	-4.823114092229278
chr8	13550500	13551500	-3.793039319781009
chr8	13550600	13551600	-3.0986345574968865
chr8	13552900	13553900	-7.190048322016095
chr8	13553000	13554000	-8.281643293650687
chr8	13553100	13554100	-8.692798527678649
chr8	13553200	13554200	-9.732079491742745
chr8	13553300	13554300	-9.873470247599835
chr8	13553400	13554400	-9.005211495569164
chr8	13553500	13554500	-8.851486828912117
chr8	13553600	13554600	-8.649952263058763
chr8	13553700	13554700	-7.919689661437495
chr8	13553800	13554800	-6.417983432178849
chr8	13553900	13554900	-5.6675595330202535
chr8	13554000	13555000	-4.287448630693169
chr8	13554800	13555800	-4.535140539357363
chr8	13554900	13555900	-4.943016916722411
chr8	13555000	13556000	-5.593012902951674
chr8	13555100	13556100	-5.52116606165144
chr8	13555200	13556200	-5.1078261638985785
chr8	13555300	13556300	-5.566952495395651
chr8	13555400	13556400	-6.038475941046298
chr8	13555500	13556500	-6.142971425413926
chr8	13555600	13556600	-6.3093045617528905
chr8	13555700	13556700	-7.071172983497398
chr8	13555800	13556800	-6.518186327479388
chr8	13555900	13556900	-6.2088379024254525
chr8	13556000	13557000	-5.5516483076204235
chr8	13556100	13557100	-5.474877931948448
chr8	13556200	13557200	-5.908565126852905
chr8	13556300	13557300	-5.455840794674829
chr8	13556400	13557400	-5.181433263155967
chr8	13556500	13557500	-4.195627448142329
chr8	13556600	13557600	-3.909784563675992
chr8	13556700	13557700	-3.1153001637174684
chr8	13556800	13557800	-3.061023771429172
chr8	13556900	13557900	-3.1929317467614715
chr8	13557000	13558000	-3.796958422688003
chr8	13557100	13558100	-4.860807949435336
chr8	13557200	13558200	-5.630421144132186
chr8	13557300	13558300	-5.473357335528027
chr8	13557400	13558400	-5.4382228132508725
chr8	13557500	13558500	-6.091290896559775
chr8	13557600	13558600	-6.15470247845782
chr8	13557700	13558700	-6.431013595291928
chr8	13557800	13558800	-6.951768714649982
chr8	13557900	13558900	-7.28141535143676
chr8	13558000	13559000	-6.877114824454287
chr8	13558100	13559100	-5.902713978842816
chr8	13558200	13559200	-4.842503113295649
chr8	13558300	13559300	-4.80833283081926
chr8	13558400	13559400	-4.442158569433505
chr8	13558500	13559500	-4.333096649537435
chr8	13559800	13560800	-2.9107686717481718
chr8	13559900	13560900	-3.7313465517196818
chr8	13560000	13561000	-4.725565976515072
chr8	13560100	13561100	-4.7049780012995335
chr8	13560200	13561200	-4.6623690299484295
chr8	13560300	13561300	-4.533928101785474
chr8	13560400	13561400	-5.07717572908102
chr8	13560500	13561500	-5.374960999851576
chr8	13560600	13561600	-5.499000671850383
chr8	13560700	13561700	-6.337816355387684
chr8	13560800	13561800	-5.64332523735528
chr8	13560900	13561900	-5.107662998352689
chr8	13561000	13562000	-4.948058305007278
chr8	13561100	13562100	-5.792675510638668
chr8	13561200	13562200	-5.8587972055361766
chr8	13561300	13562300	-6.482404675951806
chr8	13561400	13562400	-6.303869553324742
chr8	13561500	13562500	-6.207014619243429
chr8	13561600	13562600	-6.5717455856703495
chr8	13561700	13562700	-6.879751849661558
chr8	13561800	13562800	-6.553807530106004
chr8	13561900	13562900	-6.756953023919003
chr8	13562000	13563000	-6.695931008383938
chr8	13562100	13563100	-6.0890811561104226
chr8	13562200	13563200	-6.441650088837477
chr8	13562300	13563300	-6.563776120912218
chr8	13562400	13563400	-5.6876371090399065
chr8	13562500	13563500	-5.860778358998593
chr8	13562600	13563600	-5.776791353348843
chr8	13562700	13563700	-5.927614796780706
chr8	13562800	13563800	-5.844948318952683
chr8	13562900	13563900	-5.6424855056655305
chr8	13563000	13564000	-5.485276180763594
chr8	13563100	13564100	-4.996966650654952
chr8	13563200	13564200	-4.051076882173614
chr8	13563300	13564300	-3.843273503413286
chr8	13563400	13564400	-4.843464024264553
chr8	13563500	13564500	-4.2717806021955385
chr8	13563600	13564600	-4.164966323689561
chr8	13563700	13564700	-3.7284722290829038
chr8	13563800	13564800	-4.426731418830166
chr8	13563900	13564900	-4.79474470519913
chr8	13564000	13565000	-4.634471894592082
chr8	13564100	13565100	-5.30443636851272
chr8	13564200	13565200	-6.038020741842844
chr8	13564300	13565300	-5.5357544553434455
chr8	13564400	13565400	-5.2426531352962975
chr8	13564500	13565500	-5.502371176772353
chr8	13564600	13565600	-5.2718001741365885
chr8	13564700	13565700	-6.271397004926803
chr8	13564800	13565800	-5.992524773598487
chr8	13564900	13565900	-6.256695227714126
chr8	13565000	13566000	-5.133461340902004
chr8	13565100	13566100	-4.844237835867832
chr8	13565200	13566200	-4.0079364697424325
chr8	13565300	13566300	-3.9108500413836538
chr8	13566500	13567500	-3.715911208809159
chr8	13566600	13567600	-4.698690143458699
chr8	13566700	13567700	-4.8893813728991535
chr8	13566800	13567800	-5.079725802734987
chr8	13566900	13567900	-5.084371866421561
chr8	13567000	13568000	-5.228788928402516
chr8	13567100	13568100	-5.1462506490057525
chr8	13567200	13568200	-4.744251169967201
chr8	13567300	13568300	-4.009375015473367
chr8	13567400	13568400	-3.843928756932912
chr8	13567500	13568500	-2.8866065269064443
chr8	13568700	13569700	-5.16396920069914
chr8	13568800	13569800	-5.719200134867163
chr8	13568900	13569900	-5.645141625649711
chr8	13569000	13570000	-6.313609635480807
chr8	13569100	13570100	-6.7849685335085645
chr8	13569200	13570200	-7.140202753113482
chr8	13569300	13570300	-7.294852839858662
chr8	13569400	13570400	-6.885836916751432
chr8	13569500	13570500	-6.605586934654415
chr8	13569600	13570600	-5.666110082039857
chr8	13569700	13570700	-5.044765205026541
chr8	13569800	13570800	-4.409364625259157
chr8	13569900	13570900	-4.522135603184082
chr8	13570000	13571000	-4.113171471031151
chr8	13570100	13571100	-4.184365933759587
chr8	13570400	13571400	-4.715850977975225
chr8	13570500	13571500	-5.5802546565489415
chr8	13570600	13571600	-5.663062632267313
chr8	13570700	13571700	-5.5556867644505585
chr8	13570800	13571800	-5.668529148091188
chr8	13570900	13571900	-6.080260202957549
chr8	13571000	13572000	-6.208781156167669
chr8	13571100	13572100	-5.9916441211217695
chr8	13571200	13572200	-5.9115337654384765
chr8	13571300	13572300	-5.1417426606991325
chr8	13571400	13572400	-5.147116319131098
chr8	13571500	13572500	-5.742806618911028
chr8	13571600	13572600	-5.894670788677469
chr8	13571700	13572700	-5.631336151793393
chr8	13571800	13572800	-5.775833916438214
chr8	13571900	13572900	-5.209737646520382
chr8	13572000	13573000	-4.847137966191087
chr8	13572100	13573100	-5.1921988246444775
chr8	13572200	13573200	-5.587580662077507
chr8	13572300	13573300	-5.831073778870791
chr8	13572400	13573400	-5.047636039464654
chr8	13572500	13573500	-3.766980364923044
chr8	13572600	13573600	-4.721436978206066
chr8	13572700	13573700	-5.323515774383272
chr8	13572800	13573800	-5.509876319448533
chr8	13572900	13573900	-5.404194146472763
chr8	13573000	13574000	-5.6188878527363375
chr8	13573100	13574100	-5.121369547093111
chr8	13573200	13574200	-5.3921973645402375
chr8	13573300	13574300	-5.2726599853273015
chr8	13573400	13574400	-5.792490649708758
chr8	13573500	13574500	-6.938880781130952
chr8	13573600	13574600	-6.685800600635673
chr8	13573700	13574700	-6.849094838737604
chr8	13573800	13574800	-7.090352627163731
chr8	13573900	13574900	-7.687257220385443
chr8	13574000	13575000	-7.648410692457527
chr8	13574100	13575100	-8.641604322705536
chr8	13574200	13575200	-9.49984672853527
chr8	13574300	13575300	-9.526764309354162
chr8	13574400	13575400	-9.656654733565453
chr8	13574500	13575500	-8.049143158469787
chr8	13574600	13575600	-7.904006860166433
chr8	13574700	13575700	-7.2936412915305056
chr8	13574800	13575800	-7.7894391633265725
chr8	13574900	13575900	-8.351884751326347
chr8	13575000	13576000	-8.695444811496245
chr8	13575100	13576100	-8.330784947154608
chr8	13575200	13576200	-7.992494092156964
chr8	13575300	13576300	-8.521536967414969
chr8	13575400	13576400	-7.354549723946866
chr8	13575500	13576500	-8.31897326086788
chr8	13575600	13576600	-8.316582326375293
chr8	13575700	13576700	-8.55797820089834
chr8	13575800	13576800	-8.130469933317121
chr8	13575900	13576900	-7.056960183413044
chr8	13576000	13577000	-7.947196991326173
chr8	13576100	13577100	-7.113055745781892
chr8	13576200	13577200	-6.465254847229017
chr8	13576300	13577300	-5.949514040021874
chr8	13576400	13577400	-7.59310913993667
chr8	13576500	13577500	-7.191811824044559
chr8	13576600	13577600	-6.917712815506394
chr8	13576700	13577700	-6.852477953819295
chr8	13576800	13577800	-5.4407985974553785
chr8	13576900	13577900	-6.097929642863037
chr8	13577000	13578000	-5.894122578025171
chr8	13577100	13578100	-6.084181565453461
chr8	13577200	13578200	-7.307261929239101
chr8	13577300	13578300	-7.098286378043874
chr8	13577400	13578400	-6.9846348651830645
chr8	13577500	13578500	-7.412296766590524
chr8	13577600	13578600	-7.892026667273202
chr8	13577700	13578700	-9.290355030254762
chr8	13577800	13578800	-9.57760623050036
chr8	13577900	13578900	-9.050157822380374
chr8	13578000	13579000	-7.8176728429818505
chr8	13578100	13579100	-7.6226771069194275
chr8	13578200	13579200	-6.492019501435572
chr8	13579500	13580500	-5.4771378711475895
chr8	13579600	13580600	-5.846552024903027
chr8	13579700	13580700	-6.143141979609973
chr8	13579800	13580800	-6.143632693789124
chr8	13579900	13580900	-6.139806472298684
chr8	13581000	13582000	-5.44580730353088
chr8	13581100	13582100	-7.2359936189187275
chr8	13581200	13582200	-7.7748616646228825
chr8	13581300	13582300	-7.745249306999009
chr8	13581400	13582400	-7.758276506677058
chr8	13581500	13582500	-8.123355124123051
chr8	13581600	13582600	-8.084283132439984
chr8	13581700	13582700	-7.688332885426301
chr8	13581800	13582800	-6.624764160228188
chr8	13582600	13583600	-5.922525803502411
chr8	13582700	13583700	-5.939513112215862
chr8	13582800	13583800	-5.888848182205023
chr8	13582900	13583900	-6.008404458537184
chr8	13583000	13584000	-5.698039630778383
chr8	13583100	13584100	-7.376468676104537
chr8	13583200	13584200	-7.178827935086383
chr8	13583300	13584300	-7.291049820176637
chr8	13583400	13584400	-6.4353728911554615
chr8	13583500	13584500	-6.325831633235933
chr8	13583600	13584600	-6.689976668292196
chr8	13583700	13584700	-6.921949535583672
chr8	13583800	13584800	-7.075262538614153
chr8	13583900	13584900	-8.268478375916454
chr8	13584000	13585000	-8.775801930052815
chr8	13584100	13585100	-7.580252003993449
chr8	13584200	13585200	-8.31414432394935
chr8	13584300	13585300	-7.556571355168858
chr8	13584400	13585400	-8.858016396776184
chr8	13584500	13585500	-7.8352768789016345
chr8	13584600	13585600	-7.261342948280699
chr8	13584700	13585700	-7.292333299372689
chr8	13584800	13585800	-8.03284216916078
chr8	13584900	13585900	-6.628398901069981
chr8	13585000	13586000	-6.600050944669662
chr8	13585100	13586100	-7.435903161539109
chr8	13585200	13586200	-6.828438611172485
chr8	13585300	13586300	-7.242824193509498
chr8	13585400	13586400	-6.271184682298608
chr8	13585500	13586500	-7.5577228102762755
chr8	13585600	13586600	-8.655811886454801
chr8	13585700	13586700	-7.572698006883085
chr8	13585800	13586800	-7.046020972955892
chr8	13585900	13586900	-7.5055131190249025
chr8	13586000	13587000	-7.68201149975946
chr8	13586100	13587100	-6.539212095996389
chr8	13586200	13587200	-6.57238358751956
chr8	13586300	13587300	-6.217089550812792
chr8	13586400	13587400	-5.780350108468218
chr8	13586500	13587500	-4.600551558581185
chr8	13586600	13587600	-3.501973431325483
chr8	13586700	13587700	-3.932274151297897
chr8	13586800	13587800	-3.9938161081452437
chr8	13586900	13587900	-3.838055227416644
chr8	13587000	13588000	-2.8327172882546745
chr8	13587100	13588100	-4.597944313660528
chr8	13587200	13588200	-4.848629723566508
chr8	13587300	13588300	-5.237745688264764
chr8	13587400	13588400	-5.524279511609974
chr8	13587500	13588500	-6.536364815842488
chr8	13587600	13588600	-7.222748394813957
chr8	13587700	13588700	-8.25765696532491
chr8	13587800	13588800	-8.753076849448941
chr8	13587900	13588900	-8.964836575831992
chr8	13588000	13589000	-9.850896317657224
chr8	13588100	13589100	-8.897213580624484
chr8	13588200	13589200	-9.51555043619586
chr8	13588300	13589300	-9.769288234870556
chr8	13588400	13589400	-9.64988922755861
chr8	13588500	13589500	-8.833346230089145
chr8	13588600	13589600	-8.67262425926083
chr8	13588700	13589700	-8.49505401482155
chr8	13588800	13589800	-7.938938290170242
chr8	13588900	13589900	-7.7941118696167955
chr8	13589000	13590000	-7.7065141267148904
chr8	13590000	13591000	-9.117296140547893
chr8	13590100	13591100	-9.271923849637659
chr8	13590200	13591200	-9.090725653727187
chr8	13590300	13591300	-8.336390378619846
chr8	13590400	13591400	-8.388029917879232
chr8	13590500	13591500	-8.804034568232828
chr8	13590600	13591600	-9.03350925590167
chr8	13590700	13591700	-9.527219781527645
chr8	13590800	13591800	-8.8051082918493
chr8	13590900	13591900	-7.885504766747539
chr8	13591000	13592000	-8.133014132491086
chr8	13591100	13592100	-7.922752310240318
chr8	13591200	13592200	-8.062428069486769
chr8	13591300	13592300	-8.767772318066648
chr8	13591400	13592400	-7.87287664935874
chr8	13591500	13592500	-7.203652489099173
chr8	13591600	13592600	-6.740674199713693
chr8	13591700	13592700	-6.422821385438211
chr8	13591800	13592800	-7.044318614939453
chr8	13591900	13592900	-7.42267596844145
chr8	13592000	13593000	-6.542462678462062
chr8	13592100	13593100	-5.940208468297275
chr8	13592200	13593200	-6.509371527871638
chr8	13592300	13593300	-5.921066348338022
chr8	13592400	13593400	-6.216080168589188
chr8	13592500	13593500	-6.196742553170755
chr8	13592600	13593600	-5.651442820588884
chr8	13592700	13593700	-5.389984678928451
chr8	13592800	13593800	-5.219193539105183
chr8	13592900	13593900	-5.548210157012441
chr8	13593000	13594000	-5.58997382369181
chr8	13593100	13594100	-5.744869171221062
chr8	13593200	13594200	-5.808299485808935
chr8	13593300	13594300	-6.351438574732429
chr8	13593400	13594400	-7.1082793571856415
chr8	13593500	13594500	-7.4458695798401875
chr8	13593600	13594600	-7.674720317369124
chr8	13593700	13594700	-7.991037889063487
chr8	13593800	13594800	-7.828562869613773
chr8	13593900	13594900	-7.2562871283756625
chr8	13594000	13595000	-8.157859176881749
chr8	13594100	13595100	-8.393696832659128
chr8	13594200	13595200	-7.719955504853154
chr8	13594300	13595300	-7.534254051584893
chr8	13594400	13595400	-7.307293987599362
chr8	13594500	13595500	-7.090415615965978
chr8	13594600	13595600	-7.986625320299777
chr8	13594700	13595700	-8.02645139497144
chr8	13594800	13595800	-8.164229784807128
chr8	13594900	13595900	-8.30616274034888
chr8	13595000	13596000	-7.557151694272731
chr8	13595100	13596100	-8.049184632830487
chr8	13595200	13596200	-8.41114527066941
chr8	13595300	13596300	-7.905529322559646
chr8	13595400	13596400	-7.488294442207417
chr8	13595500	13596500	-7.711174011497118
chr8	13595600	13596600	-6.5239429232814885
chr8	13595700	13596700	-6.720170634022832
chr8	13595800	13596800	-6.841247243119329
chr8	13595900	13596900	-7.125091830201143
chr8	13596000	13597000	-7.167694856558235
chr8	13596100	13597100	-7.420068064082615
chr8	13596200	13597200	-6.981798163858625
chr8	13596300	13597300	-8.049375513804936
chr8	13596400	13597400	-8.495862382479762
chr8	13596500	13597500	-7.8826335176746545
chr8	13596600	13597600	-8.34773821928603
chr8	13596700	13597700	-7.853573902641431
chr8	13596800	13597800	-7.450303636115482
chr8	13596900	13597900	-7.11039611857611
chr8	13597000	13598000	-6.794129239369663
chr8	13597100	13598100	-5.65983357042329
chr8	13597200	13598200	-5.519621916778107
chr8	13597300	13598300	-4.004470024309435
chr8	13597400	13598400	-3.6079337727012257
chr8	13597900	13598900	-6.242656255522858
chr8	13598000	13599000	-7.430194586376485
chr8	13598100	13599100	-7.1085707685835136
chr8	13598200	13599200	-7.0364929735028525
chr8	13598300	13599300	-6.982193023957577
chr8	13598400	13599400	-7.4511642623994065
chr8	13598500	13599500	-7.626393737359617
chr8	13598600	13599600	-8.4039786330684
chr8	13598700	13599700	-7.648953321683368
chr8	13598800	13599800	-7.867915938529171
chr8	13598900	13599900	-8.01297964428313
chr8	13599000	13600000	-8.254270338419078
chr8	13599100	13600100	-9.0664766691529
chr8	13599200	13600200	-9.490368155042141
chr8	13599300	13600300	-9.957203146169254
chr8	13599400	13600400	-9.317320692728208
chr8	13599500	13600500	-9.251250855462953
chr8	13599600	13600600	-8.628944243715384
chr8	13599700	13600700	-9.832303327982007
chr8	13599800	13600800	-9.192100489096148
chr8	13599900	13600900	-8.754958450076376
chr8	13600000	13601000	-8.010532125676903
chr8	13600100	13601100	-7.972293447516303
chr8	13600200	13601200	-7.564942710793438
chr8	13600300	13601300	-8.201489874725398
chr8	13600400	13601400	-8.790883660149733
chr8	13600500	13601500	-8.957720680681339
chr8	13600600	13601600	-9.8192086062971
chr8	13600700	13601700	-8.590022843034793
chr8	13600800	13601800	-9.458725389778438
chr8	13600900	13601900	-8.97678081729141
chr8	13601000	13602000	-9.286757709698067
chr8	13601100	13602100	-9.043095684878287
chr8	13601200	13602200	-9.380260317461254
chr8	13601300	13602300	-8.215192987939151
chr8	13601400	13602400	-7.430870607180709
chr8	13601500	13602500	-7.286396893574199
chr8	13601600	13602600	-6.820441126313258
chr8	13601700	13602700	-7.438337115055426
chr8	13601800	13602800	-7.22299935118761
chr8	13601900	13602900	-6.937166580851897
chr8	13602000	13603000	-6.003462967056869
chr8	13602100	13603100	-5.861757711804957
chr8	13602200	13603200	-5.725481008538432
chr8	13602300	13603300	-5.5538155618840745
chr8	13602400	13603400	-6.404226426640991
chr8	13602500	13603500	-6.515889762190538
chr8	13602600	13603600	-5.999137212358521
chr8	13602700	13603700	-5.963664750174472
chr8	13602800	13603800	-5.702666802506063
chr8	13602900	13603900	-6.4463639282732474
chr8	13603000	13604000	-7.162940420721188
chr8	13603100	13604100	-7.2920867740014454
chr8	13603200	13604200	-7.736580533267514
chr8	13603300	13604300	-8.240557258155611
chr8	13603400	13604400	-7.909722060832068
chr8	13603500	13604500	-7.917076184689256
chr8	13603600	13604600	-8.721095638813049
chr8	13603700	13604700	-8.568651169209067
chr8	13603800	13604800	-8.587871472067663
chr8	13603900	13604900	-7.900549767168777
chr8	13604000	13605000	-8.018899797451516
chr8	13604100	13605100	-7.596926374713242
chr8	13604200	13605200	-6.801673188431092
chr8	13604300	13605300	-7.1790433482429385
chr8	13604400	13605400	-7.1513636370953
chr8	13604500	13605500	-7.376082483954043
chr8	13604600	13605600	-7.255492986717654
chr8	13604700	13605700	-7.724291604471886
chr8	13604800	13605800	-8.106464339164134
chr8	13604900	13605900	-9.018661206964898
chr8	13605000	13606000	-8.6638818967997
chr8	13605100	13606100	-9.302064074259672
chr8	13605200	13606200	-9.549043028313783
chr8	13605300	13606300	-9.029103321283328
chr8	13605400	13606400	-8.866364994874923
chr8	13605500	13606500	-9.16505564614283
chr8	13605600	13606600	-8.363102163161152
chr8	13605700	13606700	-7.590010547005615
chr8	13605800	13606800	-7.253107955788548
chr8	13605900	13606900	-6.627224172990746
chr8	13606000	13607000	-6.469525720475394
chr8	13606100	13607100	-7.273997248065897
chr8	13606200	13607200	-7.972307586844993
chr8	13606300	13607300	-8.549121648039266
chr8	13606400	13607400	-8.865655821814633
chr8	13606500	13607500	-8.210054617111714
chr8	13606600	13607600	-9.152631688092905
chr8	13606900	13607900	-9.916840729632767
chr8	13607000	13608000	-9.978054509940465
chr8	13607100	13608100	-9.242290501528334
chr8	13607200	13608200	-7.939000512936582
chr8	13607300	13608300	-7.451537465069963
chr8	13607400	13608400	-6.713682055795214
chr8	13607500	13608500	-7.199037627192731
chr8	13607600	13608600	-6.692771224516705
chr8	13607700	13608700	-4.919463974392729
chr8	13607800	13608800	-5.169782933411581
chr8	13607900	13608900	-5.071918763689672
chr8	13608000	13609000	-4.778068537760836
chr8	13608100	13609100	-4.1846017217155085
chr8	13608200	13609200	-4.587063753444507
chr8	13608300	13609300	-4.356630559409107
chr8	13608400	13609400	-5.067861938392055
chr8	13608500	13609500	-4.15969359933226
chr8	13608600	13609600	-3.951536511405652
chr8	13608700	13609700	-4.686298813301566
chr8	13608800	13609800	-4.2351061397634
chr8	13608900	13609900	-4.2266296979058176
chr8	13609000	13610000	-5.007878297766727
chr8	13609100	13610100	-5.583883570412112
chr8	13609200	13610200	-5.598528080435086
chr8	13609300	13610300	-5.949095398006216
chr8	13609400	13610400	-5.314198610658523
chr8	13609500	13610500	-5.734319811656084
chr8	13609600	13610600	-5.341315035011104
chr8	13609700	13610700	-6.0355388301833095
chr8	13609800	13610800	-5.902775067687802
chr8	13609900	13610900	-6.534355182649219
chr8	13610000	13611000	-6.814698413587598
chr8	13610100	13611100	-6.429847501252648
chr8	13610200	13611200	-7.25608033340768
chr8	13610300	13611300	-6.803203464945075
chr8	13610400	13611400	-7.575764341776532
chr8	13610500	13611500	-7.1073618989442044
chr8	13610600	13611600	-7.125790110735147
chr8	13610700	13611700	-5.910077990702491
chr8	13610800	13611800	-5.934085740368961
chr8	13610900	13611900	-5.643429476353395
chr8	13611000	13612000	-5.830411463464034
chr8	13611100	13612100	-6.837726216856183
chr8	13611200	13612200	-5.948101679327189
chr8	13611300	13612300	-6.4362019678831865
chr8	13612200	13613200	-5.624086290007101
chr8	13612300	13613300	-5.773539761505548
chr8	13612400	13613400	-5.8494020640794435
chr8	13612500	13613500	-5.871722066304063
chr8	13612600	13613600	-5.955735981578485
chr8	13612700	13613700	-6.153025348332803
chr8	13612800	13613800	-6.491898323670299
chr8	13612900	13613900	-6.848511745784467
chr8	13613000	13614000	-6.056534593994196
chr8	13613100	13614100	-7.011817891458322
chr8	13613200	13614200	-6.438674940476083
chr8	13613300	13614300	-6.525991741373208
chr8	13613400	13614400	-6.562463023193315
chr8	13613500	13614500	-7.153042810927576
chr8	13613600	13614600	-7.535886579583592
chr8	13613700	13614700	-8.00327537470533
chr8	13613800	13614800	-7.863016610202164
chr8	13615500	13616500	-7.2926932983675075
chr8	13615600	13616600	-7.498286762252394
chr8	13615700	13616700	-8.538801123804621
chr8	13615800	13616800	-8.604328127429309
chr8	13615900	13616900	-8.48231255977478
chr8	13616000	13617000	-8.577447531573005
chr8	13616100	13617100	-8.239894841711251
chr8	13616200	13617200	-7.587184458037665
chr8	13616300	13617300	-8.008664643128814
chr8	13616400	13617400	-6.957998977792449
chr8	13616500	13617500	-7.26880040259271
chr8	13616600	13617600	-7.562435949839744
chr8	13616700	13617700	-6.343767610866443
chr8	13616800	13617800	-6.749851337094926
chr8	13616900	13617900	-7.287108316114442
chr8	13617000	13618000	-7.784855523422641
chr8	13617100	13618100	-7.674566936243265
chr8	13617200	13618200	-7.089561289935197
chr8	13617300	13618300	-6.331772968872688
chr8	13617400	13618400	-6.718585361606268
chr8	13617500	13618500	-7.562354502335451
chr8	13617600	13618600	-7.224568500993401
chr8	13617700	13618700	-8.505905898876748
chr8	13617800	13618800	-8.387696053370902
chr8	13617900	13618900	-8.503908064774405
chr8	13619000	13620000	-4.845282987914687
chr8	13619100	13620100	-4.949798725714556
chr8	13620200	13621200	-9.514024491337132
chr8	13620300	13621300	-9.172882087717882
chr8	13620400	13621400	-8.484355394376255
chr8	13620500	13621500	-7.438336514055799
chr8	13620600	13621600	-7.425974383159722
chr8	13620700	13621700	-6.491483905103742
chr8	13620800	13621800	-6.082760435883138
chr8	13620900	13621900	-6.163294795326848
chr8	13621000	13622000	-5.5279101634762915
chr8	13621100	13622100	-4.6771975658437555
chr8	13621200	13622200	-4.7795286582316985
chr8	13621300	13622300	-4.7783585019425505
chr8	13624200	13625200	-5.6915335095699024
chr8	13624300	13625300	-5.545616985562687
chr8	13624400	13625400	-5.824969972580428
chr8	13624500	13625500	-6.7023245301727785
chr8	13624600	13625600	-7.473795588711419
chr8	13624700	13625700	-7.515681504478889
chr8	13624800	13625800	-7.865499909644293
chr8	13624900	13625900	-7.373100751339394
chr8	13625000	13626000	-6.406153713013026
chr8	13625100	13626100	-6.309970229580108
chr8	13625200	13626200	-6.807171469572379
chr8	13625300	13626300	-8.101078119716878
chr8	13625400	13626400	-8.390379264714186
chr8	13625500	13626500	-8.510082205772491
chr8	13625600	13626600	-8.489752391739769
chr8	13625700	13626700	-8.452286635863498
chr8	13625800	13626800	-8.60199000373049
chr8	13625900	13626900	-8.996346909485677
chr8	13626000	13627000	-9.548948581287535
chr8	13626100	13627100	-9.597949910244855
chr8	13626200	13627200	-9.137884316349847
chr8	13626300	13627300	-7.877259663429241
chr8	13626400	13627400	-7.761275718244945
chr8	13626500	13627500	-6.853216070628661
chr8	13626600	13627600	-6.328287168123455
chr8	13626700	13627700	-6.236465185632428
chr8	13626800	13627800	-5.641542805214366
chr8	13627200	13628200	-3.9493940467732713
chr8	13627300	13628300	-5.396277819730532
chr8	13627400	13628400	-6.071442931043003
chr8	13627500	13628500	-6.932899921118263
chr8	13627600	13628600	-7.846708492837394
chr8	13627700	13628700	-7.64273592764646
chr8	13627800	13628800	-7.349962394761822
chr8	13627900	13628900	-7.142687044500841
chr8	13628000	13629000	-8.108989391532099
chr8	13628100	13629100	-7.940993312006903
chr8	13628200	13629200	-7.789448143289825
chr8	13629300	13630300	-7.152521260889148
chr8	13629400	13630400	-7.223539604633659
chr8	13629500	13630500	-6.355373569908774
chr8	13629600	13630600	-6.528780952604902
chr8	13629700	13630700	-6.415770925369621
chr8	13629800	13630800	-5.9280207529216575
chr8	13629900	13630900	-6.612355442921435
chr8	13630000	13631000	-5.467202383961742
chr8	13630100	13631100	-6.042231234622609
chr8	13630200	13631200	-6.074860798016187
chr8	13630300	13631300	-6.063962661722009
chr8	13630400	13631400	-5.7863552640160725
chr8	13630500	13631500	-5.7281621045621645
chr8	13630600	13631600	-5.1145900107411535
chr8	13630700	13631700	-5.452255092882898
chr8	13630800	13631800	-6.216104859739334
chr8	13630900	13631900	-5.9811651750205925
chr8	13631000	13632000	-6.947863910527798
chr8	13631100	13632100	-6.414844901706357
chr8	13631200	13632200	-5.877772286060712
chr8	13631300	13632300	-5.955230991831865
chr8	13631400	13632400	-5.827830426208657
chr8	13631500	13632500	-5.506834762416887
chr8	13631600	13632600	-5.000200583126271
chr8	13631700	13632700	-4.401109812300661
chr8	13631800	13632800	-3.3056545550570897
chr8	13631900	13632900	-3.1729181748904693
chr8	13632000	13633000	-2.7001776958368877
chr8	13632100	13633100	-2.2896634013442783
chr8	13632200	13633200	-2.076833956523424
chr8	13632300	13633300	-1.8254026269553227
chr8	13632700	13633700	-1.6765565594843892
chr8	13632800	13633800	-1.7820131992357906
chr8	13632900	13633900	-1.8811398444818048
chr8	13633000	13634000	-2.697430171498887
chr8	13633100	13634100	-2.1066469801183803
chr8	13633200	13634200	-2.400745806355935
chr8	13633300	13634300	-1.9702869588093752
chr8	13633400	13634400	-1.7787398721615308
chr8	13633500	13634500	-0.943774083084068
chr8	13633600	13634600	0.32457558178746865
chr8	13633700	13634700	0.45021560018798346
chr8	13633800	13634800	0.7955525758166337
chr8	13633900	13634900	1.1431977807917255
chr8	13634000	13635000	1.7939135426980306
chr8	13634100	13635100	0.7450003442430251
chr8	13634200	13635200	0.55487653725398
chr8	13634300	13635300	0.008895101520908383
chr8	13634400	13635400	-0.5016357184314879
chr8	13634500	13635500	-1.6109902790672557
chr8	13634600	13635600	-2.429153716665255
chr8	13634700	13635700	-2.5218020956749263
chr8	13634800	13635800	-3.0421934350425865
chr8	13634900	13635900	-2.9453584084614226
chr8	13635000	13636000	-2.569135603638178
chr8	13635100	13636100	-1.571610384005836
chr8	13635200	13636200	-1.191030739278134
chr8	13635300	13636300	-0.9476940538929116
chr8	13635400	13636400	-1.480903611806356
chr8	13635500	13636500	-1.227237587205686
chr8	13635600	13636600	-1.4291345777865805
chr8	13635700	13636700	-1.6087702867744678
chr8	13635800	13636800	-1.318703075996247
chr8	13635900	13636900	-2.1728110885169207
chr8	13636000	13637000	-2.72247900692991
chr8	13636100	13637100	-2.963014816088503
chr8	13636200	13637200	-3.2933153475473667
chr8	13636300	13637300	-2.8819728870791024
chr8	13636400	13637400	-2.2327128818956954
chr8	13636500	13637500	-2.152031507848764
chr8	13636600	13637600	-2.0361970031411785
chr8	13636700	13637700	-1.6110318697909902
chr8	13636800	13637800	-2.0160824774982298
chr8	13636900	13637900	-0.9817247442037592
chr8	13637000	13638000	-1.2348344531850068
chr8	13637100	13638100	-2.360829890345981
chr8	13637200	13638200	-2.2335817297107083
chr8	13637300	13638300	-3.2222826806057885
chr8	13637400	13638400	-3.857883096918168
chr8	13637500	13638500	-3.0917966614107537
chr8	13637600	13638600	-3.0444679671645067
chr8	13637700	13638700	-2.94485893275258
chr8	13637800	13638800	-2.1256643919724287
chr8	13637900	13638900	-2.0051311326904853
chr8	13638000	13639000	-1.697019591987125
chr8	13638100	13639100	-1.1543304245154131
chr8	13638200	13639200	-0.9229376582904744
chr8	13638300	13639300	-0.7040407418728555
chr8	13638400	13639400	-0.5201288161934333
chr8	13638500	13639500	-1.4161284474894216
chr8	13638600	13639600	-1.5956598402223283
chr8	13638700	13639700	-2.0364484027529213
chr8	13638800	13639800	-2.5112612293175034
chr8	13638900	13639900	-2.526442179301501
chr8	13639000	13640000	-2.7205577663743465
chr8	13639100	13640100	-2.4426680395256755
chr8	13639200	13640200	-2.665440893338401
chr8	13639300	13640300	-2.8513967473396815
chr8	13639400	13640400	-2.642710359255481
chr8	13639800	13640800	-2.2220893744057384
chr8	13639900	13640900	-2.0614094573389616
chr8	13640000	13641000	-1.6919078582448415
chr8	13640100	13641100	-2.5118994954315985
chr8	13640200	13641200	-2.262128078757852
chr8	13640300	13641300	-2.6932806792414685
chr8	13640400	13641400	-2.779704641518461
chr8	13640500	13641500	-2.7880923322160256
chr8	13640600	13641600	-2.3803942075857085
chr8	13640700	13641700	-2.3523065731114516
chr8	13640800	13641800	-1.5103495704101584
chr8	13640900	13641900	-2.528640693454706
chr8	13641000	13642000	-2.6670542183138806
chr8	13641100	13642100	-2.720533421344152
chr8	13641200	13642200	-3.680447465033168
chr8	13641300	13642300	-3.2106913083989976
chr8	13641400	13642400	-3.391859882865192
chr8	13641500	13642500	-3.2609675006796413
chr8	13641600	13642600	-2.7962897822825887
chr8	13641700	13642700	-2.6711836061855627
chr8	13641800	13642800	-2.8869216799863606
chr8	13641900	13642900	-2.700308007523163
chr8	13642000	13643000	-2.883794391949256
chr8	13642100	13643100	-2.3661823705403617
chr8	13642200	13643200	-2.9899414923843666
chr8	13642300	13643300	-3.5505265520613123
chr8	13642400	13643400	-3.3204726257619206
chr8	13642500	13643500	-3.3712212263052432
chr8	13642600	13643600	-3.663525229997244
chr8	13642700	13643700	-3.9596010407174895
chr8	13643800	13644800	-4.797263041590189
chr8	13643900	13644900	-5.262590042171948
chr8	13644000	13645000	-6.013344719563471
chr8	13644100	13645100	-5.954947001229416
chr8	13644200	13645200	-5.886742810982327
chr8	13646400	13647400	-6.673774092627005
chr8	13646600	13647600	-6.368970543768296
chr8	13646700	13647700	-6.2738563313913716
chr8	13646800	13647800	-5.983397242783487
chr8	13646900	13647900	-5.700240886688249
chr8	13647000	13648000	-5.096857229049578
chr8	13649000	13650000	-6.575780251509395
chr8	13649100	13650100	-6.887019226404452
chr8	13649200	13650200	-7.2861530978885085
chr8	13649300	13650300	-7.4492422524961475
chr8	13649400	13650400	-6.575261110105793
chr8	13649500	13650500	-6.281517492166422
chr8	13649600	13650600	-6.585377660151563
chr8	13649700	13650700	-6.702217443142402
chr8	13649800	13650800	-6.274328010031984
chr8	13649900	13650900	-6.172941965873532
chr8	13650000	13651000	-5.692553890257855
chr8	13650100	13651100	-5.206597290591046
chr8	13650200	13651200	-4.095226495444492
chr8	13650800	13651800	-2.3700668958831645
chr8	13650900	13651900	-2.230343658223209
chr8	13651000	13652000	-2.9045691318053164
chr8	13651100	13652100	-3.6241551091635684
chr8	13651200	13652200	-3.327310818911456
chr8	13651300	13652300	-3.61630096754194
chr8	13651400	13652400	-3.637807682459448
chr8	13651500	13652500	-4.046103980366377
chr8	13651600	13652600	-4.118634562190043
chr8	13651700	13652700	-3.489346521697419
chr8	13651800	13652800	-3.062857297044109
chr8	13651900	13652900	-3.278670482092442
chr8	13652000	13653000	-2.701459035742525
chr8	13652100	13653100	-1.7513759669714188
chr8	13652200	13653200	-2.3039876446218157
chr8	13652300	13653300	-2.6806352031201013
chr8	13652400	13653400	-2.788273304370945
chr8	13652500	13653500	-2.611774744227723
chr8	13652600	13653600	-2.828249873410748
chr8	13652700	13653700	-3.1864207421788224
chr8	13652800	13653800	-3.219570536649985
chr8	13652900	13653900	-3.113609843757944
chr8	13653000	13654000	-2.6031273345879
chr8	13653100	13654100	-3.194182308688887
chr8	13653200	13654200	-2.5596452288489866
chr8	13653300	13654300	-2.361461291857232
chr8	13653400	13654400	-1.9321473256963424
chr8	13653500	13654500	-1.3450338927421293
chr8	13654700	13655700	-3.315957410711937
chr8	13654800	13655800	-2.871789151419493
chr8	13654900	13655900	-3.3581421586347577
chr8	13655400	13656400	-0.6536984393944822
chr8	13655500	13656500	-1.3200318229034629
chr8	13655600	13656600	-2.023664965378983
chr8	13655700	13656700	-2.195488052050888
chr8	13655800	13656800	-1.6665213735504467
chr8	13655900	13656900	-1.5057768245903478
chr8	13656000	13657000	-1.9817988496204217
chr8	13656100	13657100	-2.0914509834346315
chr8	13656200	13657200	-2.6642454525235317
chr8	13656300	13657300	-2.9096139923997844
chr8	13656400	13657400	-3.5529487105302997
chr8	13656500	13657500	-3.1282300606450133
chr8	13656600	13657600	-2.6161579167690543
chr8	13656700	13657700	-2.5244965688770957
chr8	13656800	13657800	-3.0752318665630813
chr8	13656900	13657900	-3.362581863721413
chr8	13657000	13658000	-2.36535026731557
chr8	13659500	13660500	-3.1938681916134994
chr8	13659600	13660600	-2.6487778463965657
chr8	13659700	13660700	-2.446083885418369
chr8	13659800	13660800	-1.3697649586600964
chr8	13659900	13660900	-1.8473796015476287
chr8	13660000	13661000	-2.1890110106124827
chr8	13660100	13661100	-1.7428796918786953
chr8	13660200	13661200	-1.6055756021021557
chr8	13660300	13661300	-1.6151515815485382
chr8	13660400	13661400	-1.460085595628586
chr8	13660500	13661500	-0.9331465349507424
chr8	13660600	13661600	-1.1971891498182543
chr8	13660700	13661700	-1.4912802377454246
chr8	13660800	13661800	-2.3891576461025155
chr8	13660900	13661900	-1.9580034523612355
chr8	13661000	13662000	-2.0463990447990956
chr8	13661300	13662300	-2.854623651427996
chr8	13661400	13662400	-2.6830620920290293
chr8	13661500	13662500	-2.3999258854155956
chr8	13661600	13662600	-2.8587131080531463
chr8	13661700	13662700	-1.980609245270064
chr8	13661800	13662800	-1.0719367816123662
chr8	13661900	13662900	-1.2348076431731465
chr8	13662000	13663000	-1.1063806249220272
chr8	13662100	13663100	-1.933575030261096
chr8	13662200	13663200	-2.8167751654138193
chr8	13662300	13663300	-3.5330069326749083
chr8	13662400	13663400	-3.440996618986572
chr8	13662500	13663500	-3.713886378120358
chr8	13662600	13663600	-4.015645220782198
chr8	13662700	13663700	-5.007839377649372
chr8	13662800	13663800	-5.0842785923008655
chr8	13662900	13663900	-4.981905783439951
chr8	13663000	13664000	-5.351411674443712
chr8	13663100	13664100	-4.281861172631315
chr8	13663200	13664200	-4.086207814748703
chr8	13663300	13664300	-3.045287371382317
chr8	13663400	13664400	-3.439034871771152
chr8	13663500	13664500	-3.439186330092616
chr8	13663600	13664600	-2.994827395192944
chr8	13663700	13664700	-2.8180761845806264
chr8	13663800	13664800	-2.5068592562108734
chr8	13663900	13664900	-2.9599839954905294
chr8	13664000	13665000	-2.6257281305147067
chr8	13664100	13665100	-2.8373321203501267
chr8	13664200	13665200	-2.2204643859175763
chr8	13664300	13665300	-2.2654069376072026
chr8	13664400	13665400	-1.8125366480112888
chr8	13664500	13665500	-1.6403583458969273
chr8	13664600	13665600	-1.389992417727489
chr8	13664700	13665700	-0.9867492028960942
chr8	13665100	13666100	-3.2919616273740937
chr8	13665200	13666200	-3.003223999285435
chr8	13665300	13666300	-3.2484628360862584
chr8	13665400	13666400	-3.531036313169414
chr8	13665500	13666500	-2.9892779070026387
chr8	13665600	13666600	-3.015595054224838
chr8	13665700	13666700	-3.2440519532444467
chr8	13665800	13666800	-3.384418736592232
chr8	13665900	13666900	-3.0494982438773985
chr8	13666000	13667000	-2.8552830397561517
chr8	13666100	13667100	-2.7856681103289334
chr8	13666200	13667200	-2.9109008962387257
chr8	13666300	13667300	-3.1448531085940017
chr8	13666400	13667400	-3.4531046875006908
chr8	13666500	13667500	-3.8410175467668655
chr8	13666600	13667600	-3.9538103049818965
chr8	13666700	13667700	-3.510603859746112
chr8	13666800	13667800	-2.9690597337118825
chr8	13666900	13667900	-3.2580855997216767
chr8	13667000	13668000	-4.608834260982826
chr8	13667100	13668100	-4.421872253140184
chr8	13667200	13668200	-4.885871358119936
chr8	13667300	13668300	-4.649497477688591
chr8	13667400	13668400	-4.561067760259943
chr8	13667500	13668500	-5.416520452558948
chr8	13667600	13668600	-5.4444443379594185
chr8	13667700	13668700	-5.7341800530232145
chr8	13667800	13668800	-6.064669395302942
chr8	13667900	13668900	-6.22502844991627
chr8	13668000	13669000	-5.765254218627235
chr8	13668100	13669100	-5.753675951895647
chr8	13668200	13669200	-6.755867913390678
chr8	13668300	13669300	-7.323632070030425
chr8	13668400	13669400	-7.259965563115372
chr8	13668500	13669500	-6.744724896757924
chr8	13668600	13669600	-6.971456389641688
chr8	13668700	13669700	-7.416857417905166
chr8	13668900	13669900	-9.284557154103707
chr8	13669000	13670000	-9.67166596461974
chr8	13669100	13670100	-9.791430040973788
chr8	13671600	13672600	-5.832858199609662
chr8	13671700	13672700	-5.702617125569363
chr8	13671800	13672800	-6.009660365434357
chr8	13671900	13672900	-5.931535756798785
chr8	13672000	13673000	-5.947620073114011
chr8	13672100	13673100	-5.86465312775063
chr8	13672200	13673200	-5.934740867687844
chr8	13672800	13673800	-4.569240525611859
chr8	13672900	13673900	-4.9808556582530805
chr8	13673000	13674000	-4.989574764464414
chr8	13673100	13674100	-5.06409913204264
chr8	13673200	13674200	-5.025564599669061
chr8	13673300	13674300	-4.9358453160025935
chr8	13673400	13674400	-6.505213474635518
chr8	13673500	13674500	-6.028434944484029
chr8	13675100	13676100	-5.105202910308743
chr8	13675200	13676200	-5.99745061136016
chr8	13675300	13676300	-6.218156555869955
chr8	13675400	13676400	-6.3602221686198455
chr8	13675500	13676500	-6.122464551520383
chr8	13675600	13676600	-6.188170294427531
chr8	13675700	13676700	-6.704187992112397
chr8	13675800	13676800	-7.335289313525193
chr8	13675900	13676900	-7.517748746773213
chr8	13676000	13677000	-6.599155049207711
chr8	13676100	13677100	-5.511492592648675
chr8	13676200	13677200	-4.934602700544769
chr8	13676300	13677300	-4.702688143981617
chr8	13677100	13678100	-4.716213833143459
chr8	13677200	13678200	-4.101766417437702
chr8	13677300	13678300	-4.822209545290333
chr8	13677400	13678400	-5.539452697982335
chr8	13677500	13678500	-6.002549071645482
chr8	13677600	13678600	-6.569717014479518
chr8	13677700	13678700	-7.0312562182508564
chr8	13677800	13678800	-7.128014930062407
chr8	13677900	13678900	-6.578418867881785
chr8	13678000	13679000	-6.630610753796909
chr8	13678100	13679100	-7.3137405042901396
chr8	13678200	13679200	-8.467540053571755
chr8	13678300	13679300	-8.730773508409332
chr8	13678400	13679400	-9.043017472122141
chr8	13678500	13679500	-8.258297649347119
chr8	13678600	13679600	-7.674110422737828
chr8	13678700	13679700	-7.1592171641812685
chr8	13678800	13679800	-6.445789589844674
chr8	13678900	13679900	-6.789612104918469
chr8	13679000	13680000	-6.869900827521556
chr8	13679100	13680100	-7.273285165693136
chr8	13679200	13680200	-7.2076419075336515
chr8	13679300	13680300	-6.166449208421192
chr8	13679400	13680400	-5.3036930632700745
chr8	13679500	13680500	-5.6831776559301606
chr8	13679600	13680600	-6.43689499529062
chr8	13679700	13680700	-6.431057894448296
chr8	13679800	13680800	-6.843480355836912
chr8	13679900	13680900	-7.51986545628126
chr8	13680000	13681000	-7.57147786517057
chr8	13680100	13681100	-6.781977456167378
chr8	13680200	13681200	-6.7464472855594035
chr8	13680300	13681300	-6.588048296616687
chr8	13680400	13681400	-7.192640798716966
chr8	13680500	13681500	-7.238489817739216
chr8	13680600	13681600	-7.112727983329831
chr8	13680700	13681700	-7.60691628694163
chr8	13680800	13681800	-7.2763773537249925
chr8	13680900	13681900	-7.0660285657851425
chr8	13681000	13682000	-7.156216842393786
chr8	13681100	13682100	-7.604066053119169
chr8	13681200	13682200	-6.8380056773203135
chr8	13681300	13682300	-7.446749956507257
chr8	13681400	13682400	-6.748381576688912
chr8	13681500	13682500	-6.924093040458571
chr8	13681600	13682600	-7.1928114968080825
chr8	13681700	13682700	-6.679068220795476
chr8	13681800	13682800	-6.718491077419479
chr8	13681900	13682900	-6.283342553555987
chr8	13682000	13683000	-5.794311097500352
chr8	13682100	13683100	-6.017562751709916
chr8	13682200	13683200	-6.745002823845862
chr8	13682300	13683300	-6.836747144859656
chr8	13682400	13683400	-7.1435685495340975
chr8	13682500	13683500	-6.572929094492074
chr8	13682600	13683600	-5.874577007391628
chr8	13682700	13683700	-6.717966184767276
chr8	13682800	13683800	-6.559248355450058
chr8	13682900	13683900	-6.3105907001387465
chr8	13683000	13684000	-6.024554772019538
chr8	13683100	13684100	-5.287057859276252
chr8	13683200	13684200	-4.903600498138314
chr8	13683300	13684300	-4.34372018997421
chr8	13683800	13684800	-4.057026029827135
chr8	13683900	13684900	-4.610220565748294
chr8	13684000	13685000	-5.546117901774812
chr8	13684100	13685100	-6.253300074933173
chr8	13684200	13685200	-6.562324524665215
chr8	13684300	13685300	-7.1229577876983035
chr8	13684400	13685400	-7.251381865994222
chr8	13684500	13685500	-7.5232354868245555
chr8	13684600	13685600	-6.667163596063888
chr8	13684700	13685700	-6.423123967976428
chr8	13684800	13685800	-6.286860811578243
chr8	13684900	13685900	-6.11471499747602
chr8	13685000	13686000	-6.162689984901798
chr8	13685100	13686100	-6.025517068820431
chr8	13685200	13686200	-5.697628766428934
chr8	13685300	13686300	-5.377831275305097
chr8	13685400	13686400	-5.877213401062447
chr8	13685500	13686500	-5.776898608330176
chr8	13685600	13686600	-5.346613533207843
chr8	13685700	13686700	-5.2387757090839475
chr8	13685800	13686800	-5.8573330712420635
chr8	13685900	13686900	-6.136638302200309
chr8	13686000	13687000	-5.70469329724586
chr8	13686100	13687100	-5.486081162070437
chr8	13686200	13687200	-5.4905737467904165
chr8	13686300	13687300	-5.991009593003303
chr8	13686400	13687400	-5.663540374185145
chr8	13686500	13687500	-6.302793626591816
chr8	13686600	13687600	-7.104935514115352
chr8	13686700	13687700	-6.692473764334498
chr8	13686800	13687800	-6.936462847082687
chr8	13686900	13687900	-6.7009066344897965
chr8	13687000	13688000	-6.39312250743672
chr8	13687100	13688100	-6.777385281966867
chr8	13687200	13688200	-7.790178379762927
chr8	13687300	13688300	-7.672678486343032
chr8	13687400	13688400	-7.231909180202428
chr8	13687500	13688500	-6.504678313682637
chr8	13687600	13688600	-6.0369570127991725
chr8	13687700	13688700	-6.170145442414968
chr8	13687800	13688800	-5.48557654566958
chr8	13688900	13689900	-6.287621941578865
chr8	13689000	13690000	-6.480031911793506
chr8	13689100	13690100	-7.048024170443469
chr8	13689200	13690200	-7.096208267024914
chr8	13689300	13690300	-7.176288123457823
chr8	13689400	13690400	-7.518314771319419
chr8	13689500	13690500	-6.761956522289933
chr8	13689600	13690600	-6.6424661741910285
chr8	13689700	13690700	-6.0686458924923725
chr8	13689800	13690800	-6.166742469512192
chr8	13689900	13690900	-5.352213955731036
chr8	13690000	13691000	-5.00824193334725
chr8	13690100	13691100	-5.026027765345094
chr8	13690200	13691200	-5.166323786058048
chr8	13690300	13691300	-5.556976467561157
chr8	13690400	13691400	-5.246758108600681
chr8	13690500	13691500	-5.723349042056007
chr8	13690600	13691600	-5.847691507893297
chr8	13690700	13691700	-5.759552559495492
chr8	13690800	13691800	-5.874499989319574
chr8	13690900	13691900	-6.752342375130782
chr8	13691000	13692000	-6.902904018459315
chr8	13691100	13692100	-6.583385117736999
chr8	13691200	13692200	-6.110151050513072
chr8	13691300	13692300	-6.446832358297984
chr8	13691400	13692400	-6.349049668151928
chr8	13691500	13692500	-5.7944309258163464
chr8	13691600	13692600	-5.902485730620646
chr8	13691700	13692700	-5.4573166982989605
chr8	13691800	13692800	-5.226637612922831
chr8	13691900	13692900	-3.7002284234903633
chr8	13692000	13693000	-3.7835356631721258
chr8	13692100	13693100	-3.9916383397774537
chr8	13692200	13693200	-4.5778042555734135
chr8	13692300	13693300	-4.000669640159956
chr8	13692400	13693400	-4.521820180134049
chr8	13692500	13693500	-5.781585079444176
chr8	13692600	13693600	-6.057493307493408
chr8	13692700	13693700	-6.0419613111655455
chr8	13692800	13693800	-6.0561171647512175
chr8	13692900	13693900	-6.5617005689703785
chr8	13693000	13694000	-6.337708258305073
chr8	13693100	13694100	-5.947535450400496
chr8	13693200	13694200	-5.479921591757524
chr8	13693300	13694300	-5.038150075594519
chr8	13693400	13694400	-5.583036462559316
chr8	13693500	13694500	-4.157095152083501
chr8	13693600	13694600	-4.711730734603597
chr8	13693700	13694700	-5.8882792158750625
chr8	13693800	13694800	-6.562410252247019
chr8	13694900	13695900	-7.922395873495827
chr8	13695000	13696000	-7.743405751294189
chr8	13695100	13696100	-7.096013126527931
chr8	13695200	13696200	-7.343100764904125
chr8	13695300	13696300	-6.442946653960845
chr8	13695400	13696400	-6.520604753308287
chr8	13695500	13696500	-6.90437227532125
chr8	13695600	13696600	-7.150073613143481
chr8	13695700	13696700	-6.943069019429222
chr8	13695800	13696800	-6.587590747295744
chr8	13695900	13696900	-6.0944874724215135
chr8	13696000	13697000	-5.614658395827722
chr8	13696100	13697100	-5.555014581263377
chr8	13696200	13697200	-5.4393247335583474
chr8	13696300	13697300	-5.285594431681654
chr8	13697000	13698000	-6.579576042041337
chr8	13697100	13698100	-7.012214283479495
chr8	13697200	13698200	-7.0871998225128685
chr8	13697300	13698300	-7.454682279380666
chr8	13697400	13698400	-7.157628063222302
chr8	13697500	13698500	-6.85085986803185
chr8	13697600	13698600	-6.8911663724685335
chr8	13697700	13698700	-7.358031470879324
chr8	13697800	13698800	-6.640778877961122
chr8	13697900	13698900	-6.383404045112193
chr8	13698000	13699000	-5.879340336120694
chr8	13698100	13699100	-5.59621538638293
chr8	13698200	13699200	-5.5098317341741385
chr8	13698300	13699300	-5.184082291830103
chr8	13698400	13699400	-5.3983600578074125
chr8	13698500	13699500	-5.329810742019331
chr8	13698600	13699600	-5.559152570620912
chr8	13701400	13702400	-6.961010394014362
chr8	13701500	13702500	-6.377146289738119
chr8	13701600	13702600	-6.0533271395007695
chr8	13701700	13702700	-6.033516999777945
chr8	13701800	13702800	-5.948197222321903
chr8	13701900	13702900	-5.933047859411395
chr8	13702000	13703000	-6.197080346812085
chr8	13702100	13703100	-6.556190461163669
chr8	13702200	13703200	-6.9444653966297984
chr8	13702300	13703300	-7.007479100167076
chr8	13702400	13703400	-6.068752122521639
chr8	13702500	13703500	-6.681693841109345
chr8	13702600	13703600	-7.055113459246497
chr8	13702700	13703700	-7.062330220853263
chr8	13705400	13706400	-6.039075302688397
chr8	13705500	13706500	-6.029825093895749
chr8	13705600	13706600	-5.864448460529284
chr8	13705700	13706700	-6.608787757177183
chr8	13705800	13706800	-6.597064238135308
chr8	13705900	13706900	-6.802741084103289
chr8	13706000	13707000	-7.966895783881814
chr8	13706100	13707100	-9.361632376754523
chr8	13706200	13707200	-8.583616592432053
chr8	13706300	13707300	-8.175558444006152
chr8	13706400	13707400	-7.50610359592883
chr8	13706500	13707500	-7.976354433432641
chr8	13706600	13707600	-8.386701101412589
chr8	13706700	13707700	-7.993225050647213
chr8	13706800	13707800	-9.15918258672816
chr8	13706900	13707900	-9.602917904670145
chr8	13707000	13708000	-8.40841904966386
chr8	13707100	13708100	-7.6781573802950565
chr8	13707200	13708200	-7.726348737526933
chr8	13707300	13708300	-8.094148035935081
chr8	13707400	13708400	-7.195400957058544
chr8	13707500	13708500	-7.260321703750873
chr8	13707600	13708600	-6.83264602008284
chr8	13707700	13708700	-6.27942360663
chr8	13707800	13708800	-5.199935781566908
chr8	13707900	13708900	-4.4965012869311485
chr8	13708000	13709000	-4.754138448393782
chr8	13708100	13709100	-4.309309812557324
chr8	13708200	13709200	-3.6916766788107775
chr8	13708300	13709300	-3.77369022110832
chr8	13708400	13709400	-5.262978231795731
chr8	13708500	13709500	-6.358687382080253
chr8	13708600	13709600	-6.581557959026114
chr8	13708700	13709700	-7.186361278367585
chr8	13708800	13709800	-7.776478213124102
chr8	13708900	13709900	-8.18570166557896
chr8	13709000	13710000	-8.626729713943567
chr8	13709100	13710100	-9.301245250170359
chr8	13709200	13710200	-9.64858758934562
chr8	13709300	13710300	-8.880573516243082
chr8	13709400	13710400	-8.921216181442261
chr8	13709500	13710500	-7.735656209434067
chr8	13709600	13710600	-8.127644869906032
chr8	13709700	13710700	-7.406894042816254
chr8	13709800	13710800	-6.798349940998527
chr8	13709900	13710900	-6.84539696761324
chr8	13710000	13711000	-6.334498694995102
chr8	13710100	13711100	-6.264024747574093
chr8	13710200	13711200	-6.690209667634902
chr8	13710300	13711300	-6.835457325607238
chr8	13710400	13711400	-5.5863495736149265
chr8	13710500	13711500	-5.6413489609603085
chr8	13710600	13711600	-4.671650094252142
chr8	13710700	13711700	-5.2368646877539655
chr8	13710800	13711800	-5.290407628111455
chr8	13710900	13711900	-4.682726255357407
chr8	13711000	13712000	-4.519640971674312
chr8	13712000	13713000	-4.571762865263575
chr8	13712100	13713100	-4.727127458633137
chr8	13712200	13713200	-4.577789022420012
chr8	13712300	13713300	-3.8050040006267065
chr8	13712400	13713400	-4.6204806853742815
chr8	13712500	13713500	-4.8929061411278365
chr8	13712600	13713600	-6.171118760171652
chr8	13712700	13713700	-6.8226284246983395
chr8	13712800	13713800	-6.351887382389778
chr8	13712900	13713900	-6.5305517547627865
chr8	13713000	13714000	-6.136843263686295
chr8	13713100	13714100	-6.311733793447872
chr8	13713200	13714200	-7.199958207372344
chr8	13713300	13714300	-7.3950797182633226
chr8	13713400	13714400	-6.523780645530152
chr8	13713500	13714500	-6.29826093039243
chr8	13713600	13714600	-5.2663885302207225
chr8	13713700	13714700	-4.8253076825323085
chr8	13713800	13714800	-4.554608710335447
chr8	13713900	13714900	-4.764142301179551
chr8	13714000	13715000	-4.950917382625576
chr8	13714100	13715100	-5.3720969231719815
chr8	13714200	13715200	-5.356563591822061
chr8	13714300	13715300	-6.1721373727181845
chr8	13714400	13715400	-6.879964087465121
chr8	13714500	13715500	-7.305329270621176
chr8	13714600	13715600	-7.20834507699551
chr8	13714700	13715700	-6.610339754682213
chr8	13714800	13715800	-7.3283906162286065
chr8	13714900	13715900	-6.72011209876185
chr8	13715000	13716000	-6.2444228666699555
chr8	13715100	13716100	-6.020147079641213
chr8	13715200	13716200	-6.3560401706821485
chr8	13715300	13716300	-6.556793299698143
chr8	13715400	13716400	-6.045579405676258
chr8	13715500	13716500	-6.4853634133126175
chr8	13715600	13716600	-6.848452619281586
chr8	13715700	13716700	-7.554526018106508
chr8	13715800	13716800	-7.658985177286366
chr8	13715900	13716900	-8.300129248064755
chr8	13716000	13717000	-9.127850840535546
chr8	13716100	13717100	-8.697277885595843
chr8	13716200	13717200	-7.874052794656406
chr8	13716300	13717300	-7.398839029633763
chr8	13716400	13717400	-7.640809991698883
chr8	13716500	13717500	-6.986393245433173
chr8	13716600	13717600	-6.7635897776668745
chr8	13716700	13717700	-7.246748921266994
chr8	13716800	13717800	-6.75183576993296
chr8	13716900	13717900	-6.866323356670718
chr8	13717000	13718000	-6.2310766691750885
chr8	13717100	13718100	-6.7327681385484945
chr8	13717200	13718200	-6.486620043306282
chr8	13717300	13718300	-6.169834436908062
chr8	13717400	13718400	-5.868754986208884
chr8	13717500	13718500	-5.8350166080845565
chr8	13717600	13718600	-5.775170434145168
chr8	13717700	13718700	-5.690826387785733
chr8	13717800	13718800	-6.1056050164049385
chr8	13717900	13718900	-5.708514217029418
chr8	13718000	13719000	-6.318385331868719
chr8	13718100	13719100	-6.205464377036827
chr8	13718200	13719200	-6.368867952460589
chr8	13718300	13719300	-6.682675915903619
chr8	13718400	13719400	-7.457916099237519
chr8	13718500	13719500	-7.370887580250863
chr8	13718600	13719600	-7.336970545339358
chr8	13718700	13719700	-6.530648255265745
chr8	13718800	13719800	-5.958690432767277
chr8	13718900	13719900	-5.985942991868724
chr8	13719000	13720000	-5.165570649268427
chr8	13719500	13720500	-4.960116291392153
chr8	13719600	13720600	-5.087637068896148
chr8	13719700	13720700	-4.5099044506549655
chr8	13719800	13720800	-5.653947453949325
chr8	13719900	13720900	-5.9423556690932235
chr8	13720000	13721000	-6.39792641560027
chr8	13720100	13721100	-6.928658492554035
chr8	13720200	13721200	-6.322905094784626
chr8	13720300	13721300	-6.428716161826986
chr8	13720400	13721400	-5.793181718385768
chr8	13720500	13721500	-5.021162438463759
chr8	13720600	13721600	-5.371546237123528
chr8	13720700	13721700	-6.329357479218397
chr8	13720800	13721800	-5.866674416660207
chr8	13720900	13721900	-6.278626414254787
chr8	13721000	13722000	-6.572279340935312
chr8	13721100	13722100	-6.669139820405785
chr8	13721200	13722200	-7.415048728429331
chr8	13721300	13722300	-6.918237967610287
chr8	13721400	13722400	-7.6988028651788625
chr8	13721500	13722500	-8.042025604054661
chr8	13721600	13722600	-8.921326425575398
chr8	13721700	13722700	-8.372463615198765
chr8	13721800	13722800	-8.278635908518567
chr8	13721900	13722900	-7.585920665184858
chr8	13722000	13723000	-7.7763320926993424
chr8	13722100	13723100	-6.978021271407362
chr8	13722200	13723200	-6.092531434083309
chr8	13722300	13723300	-6.86585589512923
chr8	13722400	13723400	-6.380355249800428
chr8	13722500	13723500	-6.520973197507724
chr8	13722600	13723600	-5.40034283692114
chr8	13722700	13723700	-5.403785975918568
chr8	13722800	13723800	-4.806093157263904
chr8	13722900	13723900	-5.136983926238133
chr8	13723000	13724000	-4.730475351216472
chr8	13723100	13724100	-5.410294781852572
chr8	13723200	13724200	-5.287187771283589
chr8	13723300	13724300	-5.276281054020128
chr8	13723400	13724400	-4.8365710926850785
chr8	13723500	13724500	-4.932171574439279
chr8	13723600	13724600	-4.721840400435577
chr8	13723700	13724700	-5.100317672222923
chr8	13723800	13724800	-6.339046823536439
chr8	13723900	13724900	-5.681185469708147
chr8	13724000	13725000	-5.30078697574283
chr8	13724100	13725100	-5.352844312806414
chr8	13724200	13725200	-5.792970750956438
chr8	13724300	13725300	-5.898046642724503
chr8	13724400	13725400	-6.005446473951112
chr8	13724500	13725500	-5.811946034287095
chr8	13724600	13725600	-6.094616512781212
chr8	13724700	13725700	-5.502546656198477
chr8	13724800	13725800	-5.0124716379503225
chr8	13724900	13725900	-5.994660461777848
chr8	13725000	13726000	-5.789658950342393
chr8	13725100	13726100	-4.505717267055316
chr8	13725200	13726200	-4.89629977227898
chr8	13725300	13726300	-4.443337831076809
chr8	13725400	13726400	-5.080748772748082
chr8	13725500	13726500	-5.3187517605556325
chr8	13725600	13726600	-5.770179157093098
chr8	13725700	13726700	-5.929547691808276
chr8	13725800	13726800	-5.846923804720451
chr8	13725900	13726900	-5.2164198432995805
chr8	13726000	13727000	-6.0344567117464605
chr8	13726100	13727100	-6.876939457982223
chr8	13726200	13727200	-6.169827866950167
chr8	13726300	13727300	-6.245577329637586
chr8	13726400	13727400	-5.986314805633953
chr8	13726500	13727500	-6.110365751063768
chr8	13726600	13727600	-5.643283389427728
chr8	13726700	13727700	-5.612202282274663
chr8	13726800	13727800	-4.835039384364863
chr8	13726900	13727900	-4.718603176968993
chr8	13727000	13728000	-4.416420339221042
chr8	13727100	13728100	-4.636110511672602
chr8	13727200	13728200	-5.5855924462316215
chr8	13727300	13728300	-5.7753279454231885
chr8	13727400	13728400	-5.948753368085737
chr8	13727500	13728500	-6.305589358530736
chr8	13727600	13728600	-6.937880666960711
chr8	13727700	13728700	-8.16398310589949
chr8	13727800	13728800	-9.00214524275285
chr8	13727900	13728900	-9.319190375474923
chr8	13728000	13729000	-8.549107025874543
chr8	13728100	13729100	-7.405160939202098
chr8	13728200	13729200	-7.103851437709869
chr8	13728300	13729300	-7.389057059229629
chr8	13728400	13729400	-6.1160858017722965
chr8	13728500	13729500	-5.7965441248609375
chr8	13728600	13729600	-5.183936505692995
chr8	13728700	13729700	-4.344179492027616
chr8	13728800	13729800	-3.5845180094736437
chr8	13728900	13729900	-3.004469098893153
chr8	13729000	13730000	-3.9302984513840284
chr8	13729100	13730100	-4.447445873509984
chr8	13729200	13730200	-5.105524555628686
chr8	13729300	13730300	-4.6805587955033365
chr8	13729400	13730400	-5.926941267257029
chr8	13729500	13730500	-6.441818247527528
chr8	13729600	13730600	-6.373464523873095
chr8	13729700	13730700	-5.997032614387193
chr8	13729800	13730800	-6.391270997375826
chr8	13729900	13730900	-6.939532725137665
chr8	13730000	13731000	-6.69125485632988
chr8	13730100	13731100	-6.542520023676956
chr8	13730200	13731200	-6.138078619520054
chr8	13730300	13731300	-5.972584835938058
chr8	13730400	13731400	-4.999930721162425
chr8	13730500	13731500	-4.53414497741651
chr8	13730600	13731600	-4.412627562929536
chr8	13730700	13731700	-4.184276510525217
chr8	13730800	13731800	-3.3133710869570425
chr8	13730900	13731900	-3.1189018787789133
chr8	13731000	13732000	-2.6421025211092024
chr8	13731100	13732100	-3.4043037115553836
chr8	13731200	13732200	-3.192928891451181
chr8	13731300	13732300	-3.0293676968065486
chr8	13731400	13732400	-3.896286574762829
chr8	13731500	13732500	-5.31694897788271
chr8	13731600	13732600	-5.842643363123896
chr8	13731700	13732700	-5.850626873693607
chr8	13731800	13732800	-7.0158779977276815
chr8	13731900	13732900	-7.636062469053594
chr8	13732000	13733000	-8.344021942560174
chr8	13732100	13733100	-8.458807511310031
chr8	13732200	13733200	-8.489311827753577
chr8	13732300	13733300	-8.675266458522126
chr8	13732400	13733400	-8.570557226542606
chr8	13732500	13733500	-7.5183247284665535
chr8	13732600	13733600	-6.918405384160786
chr8	13732700	13733700	-7.082454790495284
chr8	13732800	13733800	-6.600471655173317
chr8	13732900	13733900	-6.8997654616031205
chr8	13733000	13734000	-6.269100643057766
chr8	13733100	13734100	-6.290874061148957
chr8	13733200	13734200	-6.1813296092539645
chr8	13733300	13734300	-6.293878872534598
chr8	13733400	13734400	-7.760384057579419
chr8	13733500	13734500	-7.366145751172199
chr8	13733600	13734600	-7.192021063041606
chr8	13733700	13734700	-7.4114937238248615
chr8	13733800	13734800	-7.223883458981363
chr8	13733900	13734900	-6.799525686788997
chr8	13734000	13735000	-7.363154625626649
chr8	13734100	13735100	-6.6471111500855065
chr8	13734200	13735200	-6.479361495440933
chr8	13734300	13735300	-6.806141859399054
chr8	13734400	13735400	-5.2674574703265495
chr8	13734500	13735500	-5.398703912774439
chr8	13734600	13735600	-6.071814939663775
chr8	13734700	13735700	-5.840096140368103
chr8	13734800	13735800	-5.932252615449723
chr8	13734900	13735900	-5.577425641901233
chr8	13735000	13736000	-4.634100330901807
chr8	13735100	13736100	-4.6991136230001365
chr8	13735200	13736200	-4.928471619743828
chr8	13735300	13736300	-4.6653742529945275
chr8	13735400	13736400	-4.034393584256937
chr8	13735500	13736500	-4.391009662410704
chr8	13735600	13736600	-3.880977254309958
chr8	13735700	13736700	-3.9254649563249417
chr8	13735800	13736800	-4.722923587564875
chr8	13735900	13736900	-5.16464696339783
chr8	13736000	13737000	-4.810498117864194
chr8	13737000	13738000	-2.7533377753833994
chr8	13737100	13738100	-2.8338581207506657
chr8	13737200	13738200	-3.339432001126308
chr8	13737300	13738300	-3.8465807354073815
chr8	13737400	13738400	-2.800755595344841
chr8	13737500	13738500	-3.807453249202682
chr8	13737600	13738600	-3.8139791982489015
chr8	13737700	13738700	-3.240802887272068
chr8	13737800	13738800	-3.114659030469673
chr8	13737900	13738900	-2.9521978287711184
chr8	13738000	13739000	-3.705818870476354
chr8	13738100	13739100	-3.4918338403405462
chr8	13738200	13739200	-3.708847592184184
chr8	13738300	13739300	-4.117481817585079
chr8	13738400	13739400	-4.552375153415884
chr8	13738500	13739500	-4.169089271885151
chr8	13738600	13739600	-4.429824323614198
chr8	13738700	13739700	-6.115776575550399
chr8	13738800	13739800	-5.770471494696423
chr8	13738900	13739900	-5.0557509834523335
chr8	13739000	13740000	-3.9854371034065537
chr8	13739100	13740100	-4.4653305603580025
chr8	13739200	13740200	-4.1247712473155085
chr8	13739300	13740300	-5.48119962203474
chr8	13740100	13741100	-4.724459828590424
chr8	13740200	13741200	-5.272773319012678
chr8	13740300	13741300	-3.6231537815442008
chr8	13740500	13741500	-3.8131045119571816
chr8	13740600	13741600	-3.96922921872525
chr8	13740700	13741700	-4.424475334518942
chr8	13740800	13741800	-4.742936413915229
chr8	13740900	13741900	-4.236161110398664
chr8	13741000	13742000	-4.411495637571389
chr8	13741100	13742100	-5.050966099325604
chr8	13741200	13742200	-4.8147976433062665
chr8	13741300	13742300	-5.127550443876113
chr8	13741400	13742400	-4.75990582055024
chr8	13741500	13742500	-5.087612356090286
chr8	13741600	13742600	-4.99610697525794
chr8	13741700	13742700	-5.316646552255957
chr8	13741800	13742800	-4.806496522188457
chr8	13741900	13742900	-5.393789374527408
chr8	13742000	13743000	-5.786967509144022
chr8	13742100	13743100	-5.863796899674648
chr8	13742200	13743200	-5.7765034904049575
chr8	13742300	13743300	-5.92754365346591
chr8	13742400	13743400	-6.073787018986655
chr8	13742500	13743500	-6.257372716314283
chr8	13742600	13743600	-6.041991472630925
chr8	13742700	13743700	-5.4228856748677075
chr8	13742800	13743800	-5.599590619590695
chr8	13742900	13743900	-5.55085678346032
chr8	13743000	13744000	-5.255158947354012
chr8	13743100	13744100	-3.9532881510563964
chr8	13743200	13744200	-4.296441374334438
chr8	13743300	13744300	-4.199457369152011
chr8	13743400	13744400	-3.717288317121247
chr8	13743500	13744500	-3.83941783439688
chr8	13743600	13744600	-4.210472774966527
chr8	13743700	13744700	-4.165984366884818
chr8	13743800	13744800	-4.073985627233429
chr8	13743900	13744900	-4.7300583672800505
chr8	13744000	13745000	-4.653526327206962
chr8	13744100	13745100	-4.855529225418409
chr8	13744200	13745200	-4.461033880592145
chr8	13744300	13745300	-4.427455690172656
chr8	13744400	13745400	-5.210387234781232
chr8	13744500	13745500	-4.598798941261439
chr8	13744700	13745700	-5.590063373607133
chr8	13744800	13745800	-6.635818254929321
chr8	13744900	13745900	-5.957289314410312
chr8	13745000	13746000	-6.425443222205816
chr8	13745100	13746100	-6.6921078294985845
chr8	13745200	13746200	-6.9553176320664685
chr8	13745300	13746300	-6.795150471620915
chr8	13745400	13746400	-6.792116047878662
chr8	13745500	13746500	-6.684311048044416
chr8	13745600	13746600	-6.698042404960705
chr8	13745700	13746700	-6.8197150090984575
chr8	13745800	13746800	-5.8193340082303395
chr8	13745900	13746900	-6.101038693943405
chr8	13746000	13747000	-6.522895262207234
chr8	13746100	13747100	-6.928650369945192
chr8	13746200	13747200	-6.687925034615371
chr8	13746300	13747300	-6.367085461247022
chr8	13746400	13747400	-5.960843377016379
chr8	13746500	13747500	-5.937465902647249
chr8	13746600	13747600	-5.767194210357355
chr8	13746700	13747700	-4.738470956021926
chr8	13747700	13748700	-5.38365782688213
chr8	13747800	13748800	-5.645128643562161
chr8	13747900	13748900	-6.55147352580387
chr8	13749000	13750000	-7.903275809899429
chr8	13749100	13750100	-8.713809349983805
chr8	13749200	13750200	-8.92759575855664
chr8	13749300	13750300	-9.031784307065946
chr8	13749400	13750400	-8.83079513372043
chr8	13749500	13750500	-9.33788452614433
chr8	13749700	13750700	-9.892720715436113
chr8	13749800	13750800	-9.367193828824892
chr8	13749900	13750900	-9.489379461583974
chr8	13750000	13751000	-9.36649572740054
chr8	13750100	13751100	-8.864499867040307
chr8	13750200	13751200	-9.159874449515057
chr8	13750300	13751300	-9.19592067897928
chr8	13750400	13751400	-9.090203353857484
chr8	13750500	13751500	-8.657475057340037
chr8	13750600	13751600	-7.939380752317297
chr8	13750700	13751700	-7.087964653640842
chr8	13750800	13751800	-7.540766796195045
chr8	13750900	13751900	-7.5604484180500675
chr8	13751000	13752000	-7.758240093611606
chr8	13751100	13752100	-7.7158842218961405
chr8	13751200	13752200	-7.500232499397727
chr8	13751300	13752300	-7.428690297859074
chr8	13751400	13752400	-7.337505444051003
chr8	13751500	13752500	-8.084396658799829
chr8	13751600	13752600	-8.787007413770967
chr8	13751700	13752700	-9.536107669411276
chr8	13751800	13752800	-9.377601573009033
chr8	13751900	13752900	-9.16411537924206
chr8	13752000	13753000	-8.330358585316416
chr8	13752100	13753100	-8.674288908014264
chr8	13752200	13753200	-8.632440222370713
chr8	13752300	13753300	-9.493706985476768
chr8	13752400	13753400	-9.601133470599374
chr8	13752500	13753500	-9.286043502337355
chr8	13752600	13753600	-8.806783940700724
chr8	13752700	13753700	-9.04938524436077
chr8	13752800	13753800	-8.656775410202254
chr8	13752900	13753900	-8.638166718011817
chr8	13753000	13754000	-8.781601267741793
chr8	13753100	13754100	-8.334047258325803
chr8	13753200	13754200	-8.018494855084079
chr8	13753300	13754300	-7.092943175808449
chr8	13753400	13754400	-7.057014910948447
chr8	13753500	13754500	-6.309376942033273
chr8	13753600	13754600	-5.603568330087105
chr8	13756600	13757600	-7.176295361276492
chr8	13756700	13757700	-7.859931277650117
chr8	13756800	13757800	-8.33357051352069
chr8	13756900	13757900	-8.072925341004533
chr8	13757000	13758000	-8.600212753413892
chr8	13757100	13758100	-9.36564899714645
chr8	13757200	13758200	-9.402220797209852
chr8	13757300	13758300	-9.418044585590046
chr8	13757400	13758400	-8.655717799417129
chr8	13757500	13758500	-8.504601313407774
chr8	13757600	13758600	-7.787060051561181
chr8	13757700	13758700	-8.186986672777552
chr8	13757800	13758800	-7.837336353461622
chr8	13757900	13758900	-8.128721614277099
chr8	13758000	13759000	-7.3664889905408675
chr8	13758100	13759100	-7.3520867174343705
chr8	13758200	13759200	-7.391976094281612
chr8	13758300	13759300	-7.943416298378776
chr8	13759500	13760500	-2.9965785014128765
chr8	13759600	13760600	-3.409495105114542
chr8	13759700	13760700	-3.8445430680342016
chr8	13759800	13760800	-4.037331178994903
chr8	13759900	13760900	-4.230258707004798
chr8	13760000	13761000	-4.847317300448617
chr8	13760100	13761100	-5.235209999515294
chr8	13760800	13761800	-5.883375411325184
chr8	13760900	13761900	-6.43496272331795
chr8	13761000	13762000	-6.23274609571562
chr8	13761100	13762100	-6.6688064817813215
chr8	13761200	13762200	-6.28870409540391
chr8	13761300	13762300	-6.809603152689466
chr8	13761400	13762400	-6.8474050786836544
chr8	13761500	13762500	-6.762077429206452
chr8	13761600	13762600	-6.868955379463926
chr8	13761700	13762700	-7.134533107263506
chr8	13761800	13762800	-6.9927156141210425
chr8	13761900	13762900	-6.5465651930360185
chr8	13762000	13763000	-6.578370893489772
chr8	13762100	13763100	-5.9599478353821285
chr8	13762200	13763200	-6.763182822314911
chr8	13762300	13763300	-5.977922949993631
chr8	13762400	13763400	-5.746575615476942
chr8	13762500	13763500	-6.024049786637423
chr8	13762600	13763600	-6.650662670410041
chr8	13762700	13763700	-5.679544846296829
chr8	13762800	13763800	-5.966327047843381
chr8	13762900	13763900	-6.399106877879922
chr8	13763000	13764000	-6.577689232014019
chr8	13763100	13764100	-6.316428692641697
chr8	13763200	13764200	-5.7884262263926605
chr8	13763300	13764300	-6.131531373260763
chr8	13763400	13764400	-6.575850567478905
chr8	13763500	13764500	-6.119249595089263
chr8	13763600	13764600	-5.471913651142062
chr8	13763700	13764700	-5.828724475146924
chr8	13763800	13764800	-5.934504845098405
chr8	13763900	13764900	-5.5713619580652995
chr8	13764000	13765000	-5.349042327736191
chr8	13764100	13765100	-5.97718125168291
chr8	13764200	13765200	-6.9361242143229696
chr8	13764300	13765300	-6.78798637952398
chr8	13764400	13765400	-7.022305838067219
chr8	13764500	13765500	-7.907307962765484
chr8	13764600	13765600	-8.710613974591787
chr8	13764700	13765700	-7.36496099138166
chr8	13764800	13765800	-7.2614728411758565
chr8	13764900	13765900	-7.359374354523893
chr8	13765000	13766000	-7.800590171279631
chr8	13765100	13766100	-7.674912930390322
chr8	13765200	13766200	-7.303673031917256
chr8	13765300	13766300	-8.17105058344391
chr8	13765400	13766400	-8.318041588837419
chr8	13765500	13766500	-8.393815782126728
chr8	13765600	13766600	-7.774476223381275
chr8	13765700	13766700	-8.893108675026001
chr8	13765800	13766800	-8.517757919174327
chr8	13765900	13766900	-8.066054860916182
chr8	13766000	13767000	-7.533963899731741
chr8	13766100	13767100	-7.776440294794928
chr8	13766200	13767200	-7.1887385508871136
chr8	13766300	13767300	-6.970897073456175
chr8	13766400	13767400	-6.6327655258428
chr8	13766500	13767500	-6.227370657098098
chr8	13766600	13767600	-5.480304311989998
chr8	13766700	13767700	-5.931330243528882
chr8	13766800	13767800	-5.5027092618432025
chr8	13766900	13767900	-5.816641291340895
chr8	13767000	13768000	-5.906009154189565
chr8	13767100	13768100	-5.365603575558037
chr8	13767200	13768200	-5.630076948448135
chr8	13767300	13768300	-5.762495870859215
chr8	13767400	13768400	-5.653587466337982
chr8	13767500	13768500	-5.511923582208655
chr8	13767600	13768600	-6.55422191347088
chr8	13767700	13768700	-6.453804525577242
chr8	13767800	13768800	-6.813388038639936
chr8	13767900	13768900	-6.712358785323343
chr8	13768000	13769000	-7.379549364301477
chr8	13768100	13769100	-7.433194819873643
chr8	13768200	13769200	-6.9893994339670265
chr8	13768300	13769300	-6.499220297232628
chr8	13768400	13769400	-6.9162434649788125
chr8	13768500	13769500	-6.212654449445889
chr8	13768600	13769600	-6.205612921117897
chr8	13768700	13769700	-5.842421612167753
chr8	13768800	13769800	-6.481962823221388
chr8	13768900	13769900	-6.721690830262141
chr8	13769000	13770000	-6.162947618642541
chr8	13769100	13770100	-7.343731835240695
chr8	13769200	13770200	-7.642161706598723
chr8	13769300	13770300	-7.977506807995149
chr8	13769400	13770400	-8.201284260818246
chr8	13769500	13770500	-8.78759747341271
chr8	13769600	13770600	-8.806563361798432
chr8	13769700	13770700	-9.562909685985565
chr8	13769800	13770800	-9.525489689095386
chr8	13769900	13770900	-9.566270857705515
chr8	13770000	13771000	-8.963564749751932
chr8	13770100	13771100	-8.145806006768515
chr8	13770200	13771200	-7.897269968138082
chr8	13770300	13771300	-7.933460057712251
chr8	13770400	13771400	-7.597098951914825
chr8	13770500	13771500	-7.728250886780152
chr8	13770600	13771600	-7.011958180735787
chr8	13770700	13771700	-5.9582118395527415
chr8	13770800	13771800	-5.726333553336621
chr8	13770900	13771900	-5.454081737992167
chr8	13771000	13772000	-6.109623199316756
chr8	13771100	13772100	-6.223914684067244
chr8	13771200	13772200	-6.3445410763366885
chr8	13771300	13772300	-6.492689167483487
chr8	13771400	13772400	-6.366994670377526
chr8	13771500	13772500	-6.964456795001954
chr8	13771600	13772600	-7.700781325002805
chr8	13771700	13772700	-7.822658541590258
chr8	13771800	13772800	-7.734569034473044
chr8	13771900	13772900	-7.890598096173713
chr8	13772000	13773000	-7.694772652412506
chr8	13772100	13773100	-7.556949876602356
chr8	13772200	13773200	-7.200281789130825
chr8	13772300	13773300	-6.726655733408773
chr8	13772400	13773400	-6.635829363163898
chr8	13772500	13773500	-6.448464156876824
chr8	13772600	13773600	-6.0206657907899865
chr8	13772700	13773700	-6.970805194357692
chr8	13772800	13773800	-6.57002839517867
chr8	13772900	13773900	-6.498218380718403
chr8	13773000	13774000	-6.484377196019183
chr8	13773100	13774100	-6.298760299125067
chr8	13773200	13774200	-6.83083366661085
chr8	13773300	13774300	-6.566635411484939
chr8	13773400	13774400	-6.487828956089188
chr8	13774200	13775200	-7.16944194334666
chr8	13774300	13775300	-7.578000225216655
chr8	13774400	13775400	-7.551422833684763
chr8	13774500	13775500	-6.8614729357636675
chr8	13774600	13775600	-7.1092935044885825
chr8	13774700	13775700	-6.702123625257545
chr8	13774800	13775800	-6.753840915858067
chr8	13774900	13775900	-6.6011925675170495
chr8	13775000	13776000	-6.458348210577578
chr8	13775100	13776100	-5.693210343665545
chr8	13775200	13776200	-5.784754319823519
chr8	13775300	13776300	-5.487768062801393
chr8	13775400	13776400	-5.127813062440704
chr8	13775500	13776500	-5.109747143547841
chr8	13775600	13776600	-4.1306625614499985
chr8	13775700	13776700	-5.1974065464792325
chr8	13775800	13776800	-4.761445141361353
chr8	13775900	13776900	-6.0439341876459824
chr8	13776000	13777000	-5.719889789274149
chr8	13776100	13777100	-6.189612191529205
chr8	13776200	13777200	-6.070992217633332
chr8	13776300	13777300	-6.072162338170305
chr8	13776400	13777400	-6.382093191835049
chr8	13776500	13777500	-6.397701542435057
chr8	13776600	13777600	-6.282245913133795
chr8	13776700	13777700	-5.405517998421159
chr8	13776800	13777800	-5.4019735151548085
chr8	13776900	13777900	-5.291320372576519
chr8	13777000	13778000	-5.503283729276217
chr8	13777100	13778100	-5.091691815193836
chr8	13777200	13778200	-5.467598696003339
chr8	13777300	13778300	-6.66376384204723
chr8	13777400	13778400	-6.5224685536058615
chr8	13777500	13778500	-6.73653911152663
chr8	13777600	13778600	-7.279378704546912
chr8	13777700	13778700	-7.707132461025702
chr8	13777800	13778800	-7.928113164171463
chr8	13777900	13778900	-7.227843976854426
chr8	13778000	13779000	-7.542417026082433
chr8	13778100	13779100	-8.028932268637465
chr8	13778200	13779200	-7.226099735044768
chr8	13778300	13779300	-5.994064306247924
chr8	13778400	13779400	-6.001969903625952
chr8	13778500	13779500	-5.656125692882685
chr8	13778600	13779600	-4.767262422913005
chr8	13778700	13779700	-3.715185554914875
chr8	13778800	13779800	-3.0316419022906484
chr8	13780700	13781700	-2.486999917142359
chr8	13780800	13781800	-3.1515738455842857
chr8	13780900	13781900	-6.338740769442644
chr8	13781000	13782000	-6.921912623622486
chr8	13781100	13782100	-7.543189822737237
chr8	13781200	13782200	-8.234417304732743
chr8	13781300	13782300	-9.119231953129237
chr8	13781400	13782400	-8.884456850748984
chr8	13781500	13782500	-8.649162645631186
chr8	13781700	13782700	-9.477762618013026
chr8	13781800	13782800	-8.700197871366163
chr8	13781900	13782900	-8.045962154553758
chr8	13782000	13783000	-7.68003719765499
chr8	13782100	13783100	-7.405389926151992
chr8	13782200	13783200	-7.462855502464563
chr8	13782300	13783300	-6.587644244579186
chr8	13782400	13783400	-6.549692231944713
chr8	13782500	13783500	-6.318089625642543
chr8	13782600	13783600	-5.653982947736043
chr8	13782700	13783700	-5.415188992255293
chr8	13782800	13783800	-4.839665877390178
chr8	13782900	13783900	-4.025531806691884
chr8	13783000	13784000	-3.398122802517594
chr8	13783100	13784100	-4.0213520958462885
chr8	13783200	13784200	-5.011473619273037
chr8	13783300	13784300	-5.580718730498613
chr8	13783400	13784400	-6.136958098533789
chr8	13783500	13784500	-6.1917091470865016
chr8	13783600	13784600	-6.213029827786465
chr8	13783700	13784700	-5.655639701798933
chr8	13783800	13784800	-6.226846175352695
chr8	13783900	13784900	-5.7996481336090815
chr8	13784000	13785000	-6.266720497816792
chr8	13784100	13785100	-5.8093111824607595
chr8	13784200	13785200	-5.439846218572521
chr8	13784300	13785300	-5.145862908665566
chr8	13784400	13785400	-4.109570855892613
chr8	13784500	13785500	-4.921610103174734
chr8	13784600	13785600	-4.4893810859358085
chr8	13784700	13785700	-5.2020015465773515
chr8	13784800	13785800	-5.4809006784796965
chr8	13784900	13785900	-5.9994214068735
chr8	13785000	13786000	-5.770969675476039
chr8	13785100	13786100	-5.756364209535638
chr8	13785200	13786200	-4.815322900628633
chr8	13785300	13786300	-3.7174044486230255
chr8	13785400	13786400	-4.362501776136174
chr8	13785500	13786500	-4.129199171029287
chr8	13785600	13786600	-4.494165078793281
chr8	13785700	13786700	-4.6336380567423365
chr8	13785800	13786800	-4.102005531379004
chr8	13785900	13786900	-4.511053270101402
chr8	13786000	13787000	-4.907770804564578
chr8	13786100	13787100	-5.196491084194783
chr8	13786200	13787200	-4.9186473555603545
chr8	13786300	13787300	-5.651488692658317
chr8	13786400	13787400	-6.294552980244234
chr8	13786500	13787500	-6.359721867778043
chr8	13786600	13787600	-6.655705755057053
chr8	13786700	13787700	-7.373838398022042
chr8	13786800	13787800	-7.737650543380946
chr8	13786900	13787900	-7.6830518176957225
chr8	13787000	13788000	-6.956523973285635
chr8	13787100	13788100	-6.515378931384598
chr8	13787200	13788200	-7.749312428281459
chr8	13787300	13788300	-8.178339327680746
chr8	13787400	13788400	-7.783788471486412
chr8	13787500	13788500	-7.629157584701551
chr8	13787600	13788600	-6.970495304924313
chr8	13787700	13788700	-6.891951108835473
chr8	13787800	13788800	-6.3272365136244915
chr8	13787900	13788900	-5.8621616468147995
chr8	13788000	13789000	-6.654228455003997
chr8	13788100	13789100	-6.7603243976829885
chr8	13788200	13789200	-6.016144071907985
chr8	13788300	13789300	-5.505678237470106
chr8	13788400	13789400	-5.129778352278179
chr8	13788500	13789500	-4.444173378222383
chr8	13788600	13789600	-4.267350206667275
chr8	13788700	13789700	-2.826404579538288
chr8	13789700	13790700	-3.922493447446746
chr8	13789800	13790800	-3.7927676585603
chr8	13789900	13790900	-4.387981355592282
chr8	13790000	13791000	-4.409429159655842
chr8	13790100	13791100	-4.698599832556319
chr8	13790200	13791200	-5.786320349587528
chr8	13790300	13791300	-6.1221611423665765
chr8	13790400	13791400	-5.446016394382764
chr8	13790500	13791500	-5.684852217887527
chr8	13790600	13791600	-5.719577115763941
chr8	13790700	13791700	-5.179732574208284
chr8	13790800	13791800	-5.6179136483653656
chr8	13790900	13791900	-6.12466366918319
chr8	13791000	13792000	-6.086461944314246
chr8	13791100	13792100	-5.8125474957210885
chr8	13791200	13792200	-5.581040655142108
chr8	13791300	13792300	-6.2946584040922975
chr8	13791400	13792400	-6.549364516170144
chr8	13791500	13792500	-6.176053315168054
chr8	13791600	13792600	-5.812733749659772
chr8	13791700	13792700	-6.8442080852010525
chr8	13791800	13792800	-6.713017276484328
chr8	13791900	13792900	-6.2931481404185625
chr8	13792000	13793000	-6.451364331888696
chr8	13792100	13793100	-6.903447904945773
chr8	13792200	13793200	-6.881283659844033
chr8	13792300	13793300	-6.064329632764263
chr8	13792400	13793400	-5.8873251090519485
chr8	13792500	13793500	-5.808066203343555
chr8	13792600	13793600	-5.988467941818144
chr8	13792700	13793700	-6.127189948514912
chr8	13792800	13793800	-6.6285906926817635
chr8	13792900	13793900	-6.440675466751473
chr8	13793000	13794000	-6.251192303573308
chr8	13793100	13794100	-6.8000985668752465
chr8	13793200	13794200	-7.144831281618469
chr8	13793300	13794300	-7.227675319657425
chr8	13793400	13794400	-8.063412185705795
chr8	13793500	13794500	-7.831084262177512
chr8	13793600	13794600	-7.903209222466785
chr8	13793700	13794700	-7.119981371137168
chr8	13793800	13794800	-6.6909905299305645
chr8	13793900	13794900	-7.009888714798822
chr8	13794000	13795000	-7.167396609758664
chr8	13794100	13795100	-6.585345586610818
chr8	13794200	13795200	-6.217695615443017
chr8	13794300	13795300	-5.920661674484288
chr8	13794400	13795400	-4.976229215774693
chr8	13794500	13795500	-5.5074297269355785
chr8	13794600	13795600	-5.164511440457315
chr8	13794700	13795700	-6.2496824560974025
chr8	13794800	13795800	-6.6755398321721975
chr8	13794900	13795900	-6.54748534673801
chr8	13795000	13796000	-5.9563169320329425
chr8	13795100	13796100	-5.785431921397077
chr8	13795200	13796200	-5.709046550387018
chr8	13795300	13796300	-6.7091256806885005
chr8	13795400	13796400	-6.377564937266426
chr8	13795500	13796500	-6.099001309633684
chr8	13796600	13797600	-2.943998355528594
chr8	13796700	13797700	-3.486957549367921
chr8	13796800	13797800	-3.345494473924128
chr8	13798500	13799500	-5.898707065542396
chr8	13798600	13799600	-6.040717595808923
chr8	13798700	13799700	-5.894276144760349
chr8	13799000	13800000	-6.168545373655034
chr8	13799100	13800100	-6.148655193174885
chr8	13800100	13801100	-2.1677038947983847
chr8	13800200	13801200	-2.9274636044758537
chr8	13800300	13801300	-3.711078242935719
chr8	13800400	13801400	-4.087376617561507
chr8	13800500	13801500	-4.981061313099191
chr8	13800600	13801600	-4.731011450677999
chr8	13800700	13801700	-4.956390880471699
chr8	13800800	13801800	-5.516248782067438
chr8	13800900	13801900	-5.931179108610334
chr8	13801000	13802000	-7.033828889251088
chr8	13801100	13802100	-7.30963323998118
chr8	13801200	13802200	-6.2858174584996
chr8	13801300	13802300	-4.941072900832653
chr8	13801400	13802400	-4.217868320824362
chr8	13801500	13802500	-2.788352047552481
chr8	13801600	13802600	-3.0084875590460265
chr8	13801700	13802700	-1.9577493269486383
chr8	13801800	13802800	-1.7898277618301006
chr8	13801900	13802900	-3.069541252820831
chr8	13802000	13803000	-2.4232176812875634
chr8	13802100	13803100	-2.128911057617623
chr8	13802200	13803200	-2.257467493208687
chr8	13802300	13803300	-2.905277399329496
chr8	13802400	13803400	-3.7764959540151732
chr8	13802500	13803500	-4.834802576910566
chr8	13802600	13803600	-4.362302832462826
chr8	13802700	13803700	-4.267629193265367
chr8	13802800	13803800	-4.306332450552239
chr8	13802900	13803900	-3.38232611277296
chr8	13803000	13804000	-2.818683061539352
chr8	13803100	13804100	-2.7311515467186056
chr8	13803200	13804200	-2.6465267476674343
chr8	13803300	13804300	-3.1429306129276315
chr8	13803400	13804400	-3.1908974442291806
chr8	13803500	13804500	-3.1718532169710736
chr8	13803600	13804600	-3.0819212207774567
chr8	13803700	13804700	-3.4575074599949582
chr8	13803800	13804800	-3.543086796426565
chr8	13803900	13804900	-3.5452883381168667
chr8	13804000	13805000	-3.5581725208821915
chr8	13805000	13806000	-5.280800483744414
chr8	13805100	13806100	-5.419935956923744
chr8	13805200	13806200	-6.0948397156372325
chr8	13805300	13806300	-5.9948772117961155
chr8	13805400	13806400	-5.818389427189965
chr8	13805500	13806500	-6.472943724803069
chr8	13805600	13806600	-5.769623373264621
chr8	13805700	13806700	-5.420328457830541
chr8	13805800	13806800	-5.264557787796692
chr8	13807000	13808000	-3.227360006365013
chr8	13808400	13809400	-3.14265846085311
chr8	13808500	13809500	-4.067647049146915
chr8	13808600	13809600	-4.779373858164972
chr8	13808700	13809700	-5.395815277660234
chr8	13808800	13809800	-4.936006124108276
chr8	13808900	13809900	-4.732646387916395
chr8	13809000	13810000	-4.834922835515505
chr8	13809100	13810100	-4.721567759997658
chr8	13809200	13810200	-4.692250408627578
chr8	13809300	13810300	-4.490641202620969
chr8	13809400	13810400	-4.774438576378159
chr8	13814500	13815500	-5.7670842331090775
chr8	13814600	13815600	-6.062251357179215
chr8	13814700	13815700	-6.3989730044866215
chr8	13814800	13815800	-6.5714498537022505
chr8	13814900	13815900	-6.5487432392750815
chr8	13815000	13816000	-6.544163010675223
chr8	13815100	13816100	-7.5025484828362075
chr8	13815200	13816200	-7.284817325909666
chr8	13815300	13816300	-7.259350390827316
chr8	13815400	13816400	-6.2433758322198285
chr8	13815500	13816500	-4.7168867873697735
chr8	13818400	13819400	-7.181727168201793
chr8	13818500	13819500	-7.271379052437973
chr8	13818600	13819600	-6.215847716030141
chr8	13818700	13819700	-4.638011921387206
chr8	13818800	13819800	-4.21490761747918
chr8	13818900	13819900	-4.221351489294157
chr8	13819000	13820000	-4.122029963267469
chr8	13819100	13820100	-4.197368294987319
chr8	13819200	13820200	-4.304651160769444
chr8	13819300	13820300	-4.372597239444535
chr8	13820900	13821900	-4.6679131422783335
chr8	13821000	13822000	-4.817485699245268
chr8	13821100	13822100	-4.745958400260231
chr8	13821200	13822200	-4.7118588234796785
chr8	13821300	13822300	-5.0341358600265504
chr8	13821400	13822400	-5.089961539201738
chr8	13821500	13822500	-5.803248140346711
chr8	13821600	13822600	-5.6149413594996345
chr8	13821700	13822700	-5.267106818752709
chr8	13821800	13822800	-6.109853102907369
chr8	13821900	13822900	-5.269725695580246
chr8	13822000	13823000	-5.942877905728896
chr8	13822100	13823100	-6.8365910125754965
chr8	13822200	13823200	-7.6459407626487375
chr8	13822300	13823300	-6.751618307929799
chr8	13822400	13823400	-7.252023514783652
chr8	13822500	13823500	-7.918679512513601
chr8	13822600	13823600	-8.618657722465652
chr8	13822700	13823700	-8.898482539910876
chr8	13822800	13823800	-7.817320492989952
chr8	13822900	13823900	-8.046824582193544
chr8	13823000	13824000	-7.73398769748842
chr8	13823100	13824100	-7.551164605659458
chr8	13823200	13824200	-7.15859655420741
chr8	13823300	13824300	-7.523435269243263
chr8	13823400	13824400	-7.808331632319487
chr8	13823500	13824500	-7.307564998593597
chr8	13823600	13824600	-7.089960348999803
chr8	13823700	13824700	-6.6617730671382205
chr8	13823800	13824800	-7.283513026601981
chr8	13823900	13824900	-7.523612011426231
chr8	13824000	13825000	-7.456168484845107
chr8	13824100	13825100	-7.434497602666529
chr8	13824200	13825200	-7.2904016223732375
chr8	13824300	13825300	-7.751432913825753
chr8	13824400	13825400	-6.7214220661755855
chr8	13824500	13825500	-7.131533510805457
chr8	13824600	13825600	-7.2313986225671965
chr8	13824700	13825700	-7.685524389325577
chr8	13824800	13825800	-6.883089477363968
chr8	13826000	13827000	-3.2738327263882154
chr8	13827200	13828200	-2.8712101611351604
chr8	13827300	13828300	-2.9702695550824987
chr8	13827400	13828400	-3.0443377841365264
chr8	13827500	13828500	-2.7856585321045335
chr8	13827600	13828600	-3.8611166670816655
chr8	13827700	13828700	-3.663962257739444
chr8	13827800	13828800	-3.6128482202731713
chr8	13827900	13828900	-3.686642064403081
chr8	13828000	13829000	-3.8381709973325324
chr8	13828100	13829100	-3.488279787381332
chr8	13828200	13829200	-3.772494781706179
chr8	13828300	13829300	-4.018918835862676
chr8	13828400	13829400	-4.42664252805992
chr8	13828500	13829500	-4.176965242358155
chr8	13828600	13829600	-3.6910063734813248
chr8	13828700	13829700	-3.5385676245583437
chr8	13828800	13829800	-4.165090719956496
chr8	13828900	13829900	-4.441895643345274
chr8	13829000	13830000	-3.458791440872292
chr8	13829100	13830100	-3.1876440567818705
chr8	13829200	13830200	-2.376789595355962
chr8	13829300	13830300	-1.7972746911105175
chr8	13829400	13830400	-1.7281490198614509
chr8	13829500	13830500	-2.390985493271584
chr8	13829600	13830600	-2.4111312423015923
chr8	13829700	13830700	-2.751664862572791
chr8	13829800	13830800	-2.9963439380923926
chr8	13829900	13830900	-3.366338968740912
chr8	13830100	13831100	-4.667384647843441
chr8	13831000	13832000	-4.401487627696637
chr8	13831100	13832100	-4.697658167878383
chr8	13831200	13832200	-4.95460428395308
chr8	13831300	13832300	-5.038347899963691
chr8	13831400	13832400	-4.814002032607207
chr8	13831500	13832500	-4.877714483727129
chr8	13831600	13832600	-4.093754324554016
chr8	13831700	13832700	-4.4646283664039785
chr8	13831800	13832800	-5.75762771091331
chr8	13831900	13832900	-4.7392512351962885
chr8	13832000	13833000	-4.860107173623815
chr8	13832100	13833100	-5.012028796105663
chr8	13832200	13833200	-5.032946075679425
chr8	13832300	13833300	-5.495889253458231
chr8	13832400	13833400	-5.432953185781132
chr8	13832500	13833500	-5.765028800104085
chr8	13832600	13833600	-5.3163072717198165
chr8	13832700	13833700	-6.0703927198346035
chr8	13832800	13833800	-5.250098012266584
chr8	13832900	13833900	-5.426747775722287
chr8	13833000	13834000	-4.814045891102059
chr8	13833100	13834100	-4.696219931397508
chr8	13833200	13834200	-4.795259341771708
chr8	13834000	13835000	-2.6811212593771994
chr8	13834100	13835100	-2.9146497134345184
chr8	13834200	13835200	-2.8190041253543625
chr8	13834300	13835300	-2.813828810143169
chr8	13834400	13835400	-2.9251468678399646
chr8	13834500	13835500	-3.024759143670426
chr8	13834600	13835600	-3.0294412771933823
chr8	13834700	13835700	-2.8184272687738847
chr8	13834800	13835800	-4.00522093399554
chr8	13834900	13835900	-3.1889106305133343
chr8	13835000	13836000	-2.6156301256358665
chr8	13835100	13836100	-2.1862462030587864
chr8	13835200	13836200	-2.8100422024402305
chr8	13835300	13836300	-3.624817879989585
chr8	13835400	13836400	-4.387734039986183
chr8	13835500	13836500	-4.8518908190180285
chr8	13835600	13836600	-5.46991701924047
chr8	13835700	13836700	-6.548574565313053
chr8	13835800	13836800	-6.253968638213348
chr8	13835900	13836900	-6.344927514695993
chr8	13836000	13837000	-7.48640555866723
chr8	13836100	13837100	-7.384013924946537
chr8	13836200	13837200	-7.78169798363458
chr8	13836300	13837300	-8.308642785970154
chr8	13836400	13837400	-7.814496288049995
chr8	13836500	13837500	-7.543721847425848
chr8	13836600	13837600	-7.052629013062321
chr8	13836700	13837700	-6.154694027114457
chr8	13836800	13837800	-6.303081223129955
chr8	13836900	13837900	-6.129165157213566
chr8	13837000	13838000	-5.813754237853032
chr8	13837100	13838100	-6.77802934950383
chr8	13837200	13838200	-6.1450182039439465
chr8	13837300	13838300	-5.017561976357044
chr8	13837400	13838400	-5.127413212035885
chr8	13837500	13838500	-5.039432065103694
chr8	13837600	13838600	-4.95215189812739
chr8	13837700	13838700	-5.473673960180656
chr8	13837800	13838800	-5.988014944585282
chr8	13837900	13838900	-6.763520788203218
chr8	13838000	13839000	-6.262208610023705
chr8	13838100	13839100	-5.460208067328121
chr8	13838200	13839200	-5.905136939846347
chr8	13838300	13839300	-6.038269306509215
chr8	13838400	13839400	-5.782753656900258
chr8	13838500	13839500	-5.0547939925697465
chr8	13838600	13839600	-4.679837936130457
chr8	13838700	13839700	-4.585045275506249
chr8	13838800	13839800	-3.8421277803646086
chr8	13838900	13839900	-3.3454873571181563
chr8	13839000	13840000	-2.9814848697171454
chr8	13839100	13840100	-2.810896985991969
chr8	13839200	13840200	-2.1222875225700166
chr8	13839300	13840300	-1.9496067597654148
chr8	13839400	13840400	-1.6215278597330591
chr8	13839500	13840500	-2.0732030744435663
chr8	13839600	13840600	-2.684248390704687
chr8	13839700	13840700	-2.8684260858599857
chr8	13839800	13840800	-3.5183220768923564
chr8	13839900	13840900	-3.7290119284979255
chr8	13840000	13841000	-3.627723091858473
chr8	13840100	13841100	-3.5031857544984177
chr8	13840200	13841200	-3.8620697090646265
chr8	13840300	13841300	-4.280270512321898
chr8	13840400	13841400	-4.426121964986428
chr8	13840500	13841500	-4.776624538005106
chr8	13840600	13841600	-4.559174203929075
chr8	13840700	13841700	-4.050774184071543
chr8	13840800	13841800	-3.3084767823876224
chr8	13840900	13841900	-3.2374523153848256
chr8	13841000	13842000	-3.9079958678852083
chr8	13841100	13842100	-3.8361265881739177
chr8	13841200	13842200	-4.342353817504687
chr8	13841300	13842300	-4.038115187455324
chr8	13841400	13842400	-3.8137567983322858
chr8	13841500	13842500	-3.5073907289964983
chr8	13841600	13842600	-3.6445011334245816
chr8	13841700	13842700	-3.728563472938753
chr8	13841800	13842800	-3.749337665834376
chr8	13841900	13842900	-3.420978187907272
chr8	13842000	13843000	-3.7717792924856846
chr8	13842500	13843500	-4.247309846507028
chr8	13842600	13843600	-4.018139781838974
chr8	13842700	13843700	-4.9666032284257815
chr8	13842800	13843800	-5.556031690132722
chr8	13842900	13843900	-5.839453815250572
chr8	13843000	13844000	-5.635304579713577
chr8	13843100	13844100	-5.807621205037888
chr8	13843200	13844200	-5.8095040774085
chr8	13843300	13844300	-5.731003127734637
chr8	13843400	13844400	-5.794696612070802
chr8	13843500	13844500	-5.687207929706648
chr8	13843600	13844600	-5.896498119703107
chr8	13843700	13844700	-5.568732526153041
chr8	13843800	13844800	-6.014031624304447
chr8	13843900	13844900	-5.861063591635936
chr8	13844000	13845000	-5.033960597110653
chr8	13844100	13845100	-4.964159760010842
chr8	13844200	13845200	-5.160824578995204
chr8	13844300	13845300	-5.820553533306008
chr8	13844400	13845400	-5.880256239624359
chr8	13844500	13845500	-5.820961447109803
chr8	13844600	13845600	-6.174670845538868
chr8	13844700	13845700	-5.545846372339613
chr8	13844800	13845800	-5.215693547651039
chr8	13844900	13845900	-5.379035882783558
chr8	13845000	13846000	-5.898389286010957
chr8	13845100	13846100	-5.70666028923739
chr8	13845200	13846200	-6.914916370223392
chr8	13845300	13846300	-6.951860300748334
chr8	13845400	13846400	-6.766348806920034
chr8	13845500	13846500	-6.673736514423574
chr8	13845600	13846600	-6.668196714914397
chr8	13845700	13846700	-7.211748964423304
chr8	13845800	13846800	-7.0105013424217
chr8	13845900	13846900	-7.156438083505133
chr8	13846000	13847000	-6.714293939274676
chr8	13846100	13847100	-6.763758232973095
chr8	13846200	13847200	-5.565429642519415
chr8	13846300	13847300	-5.4743824220044965
chr8	13846400	13847400	-5.83321857612482
chr8	13846500	13847500	-6.207360667450447
chr8	13846600	13847600	-5.957198226372317
chr8	13846700	13847700	-5.56064252161392
chr8	13846800	13847800	-5.494085728520167
chr8	13846900	13847900	-5.706153860911018
chr8	13847000	13848000	-6.055929584046071
chr8	13847100	13848100	-5.715687136197982
chr8	13847200	13848200	-5.6995717905346215
chr8	13847300	13848300	-5.321014993813553
chr8	13847400	13848400	-5.375292154899824
chr8	13847500	13848500	-5.032275771231103
chr8	13847600	13848600	-4.897717938608606
chr8	13847700	13848700	-4.8688277755494385
chr8	13847800	13848800	-4.664827192345985
chr8	13847900	13848900	-4.295459562243708
chr8	13848000	13849000	-4.143196258977541
chr8	13848100	13849100	-5.088121012678927
chr8	13848200	13849200	-4.817477297394631
chr8	13848300	13849300	-5.468850484887497
chr8	13848400	13849400	-4.781660311599419
chr8	13848500	13849500	-4.472541524834722
chr8	13848600	13849600	-4.858351430868034
chr8	13849700	13850700	-6.768505624429457
chr8	13849800	13850800	-7.1341332835540845
chr8	13849900	13850900	-6.720805614249858
chr8	13850000	13851000	-6.232637883535926
chr8	13851100	13852100	-1.3852967008402006
chr8	13851400	13852400	-4.702898409905632
chr8	13851600	13852600	-5.130239423627944
chr8	13851800	13852800	-6.2820988059286975
chr8	13851900	13852900	-5.971859580580485
chr8	13852000	13853000	-5.737146408216526
chr8	13852100	13853100	-5.804868684860868
chr8	13852200	13853200	-5.262657144674584
chr8	13852300	13853300	-4.408641243935057
chr8	13852400	13853400	-3.2023967580620303
chr8	13852500	13853500	-3.7537287407785396
chr8	13852600	13853600	-3.2273371188307087
chr8	13852700	13853700	-3.5422704664270763
chr8	13852800	13853800	-2.340431106677016
chr8	13852900	13853900	-3.7819767859729945
chr8	13853000	13854000	-4.15941440504524
chr8	13853100	13854100	-5.767471985229699
chr8	13853200	13854200	-5.488956769027684
chr8	13853300	13854300	-5.784286795121994
chr8	13853400	13854400	-5.7963046486871015
chr8	13853500	13854500	-5.570860623079961
chr8	13853600	13854600	-5.533600381694251
chr8	13853700	13854700	-6.553081384691023
chr8	13853800	13854800	-6.388131805870055
chr8	13853900	13854900	-5.939511483759378
chr8	13854000	13855000	-6.312228725915278
chr8	13854100	13855100	-5.934533021345673
chr8	13854200	13855200	-6.7408904569102095
chr8	13854300	13855300	-6.553546337683391
chr8	13854400	13855400	-6.6800542096262605
chr8	13854500	13855500	-6.950915262451526
chr8	13854600	13855600	-6.4633112840943685
chr8	13854700	13855700	-5.449192347674184
chr8	13854800	13855800	-6.185796076299338
chr8	13854900	13855900	-5.643170273233656
chr8	13855000	13856000	-5.562937240014682
chr8	13855100	13856100	-5.073088897820387
chr8	13855200	13856200	-5.145134146630134
chr8	13855300	13856300	-4.865251996330941
chr8	13855400	13856400	-5.795541916265335
chr8	13855500	13856500	-5.7731727153863925
chr8	13855600	13856600	-7.393707297476642
chr8	13855700	13856700	-8.562482380751373
chr8	13855800	13856800	-8.186489914561943
chr8	13855900	13856900	-8.561011405094488
chr8	13856000	13857000	-8.219796510485683
chr8	13856100	13857100	-8.102757067783095
chr8	13856200	13857200	-7.1932618902516845
chr8	13856300	13857300	-7.253782297289457
chr8	13856400	13857400	-6.707812842745278
chr8	13856500	13857500	-6.544612751850612
chr8	13856600	13857600	-5.3791341854667545
chr8	13856700	13857700	-4.385191091922255
chr8	13856800	13857800	-4.397852407492646
chr8	13856900	13857900	-3.6345424968294666
chr8	13857000	13858000	-3.5870127662914832
chr8	13857100	13858100	-4.648512062450063
chr8	13857200	13858200	-5.551379540247953
chr8	13857300	13858300	-5.62643901241692
chr8	13857400	13858400	-4.807760493646616
chr8	13857500	13858500	-4.684241494021797
chr8	13858400	13859400	-2.672151070376875
chr8	13858500	13859500	-3.3111797251795
chr8	13858600	13859600	-3.3331851888728594
chr8	13858700	13859700	-2.67328627494454
chr8	13858800	13859800	-3.4529956331084413
chr8	13858900	13859900	-4.7317385699435714
chr8	13859000	13860000	-5.743904725584713
chr8	13859100	13860100	-5.370010355096707
chr8	13859200	13860200	-5.9247770003544815
chr8	13859300	13860300	-5.459653612473916
chr8	13859400	13860400	-5.197184895038299
chr8	13859500	13860500	-5.315201610205248
chr8	13859600	13860600	-6.15936575234028
chr8	13859700	13860700	-7.385942871622487
chr8	13859800	13860800	-6.668780614154451
chr8	13859900	13860900	-6.118622594965125
chr8	13860000	13861000	-5.316844633183911
chr8	13860100	13861100	-4.957285144086423
chr8	13860200	13861200	-4.818010416841668
chr8	13860300	13861300	-5.070526452779047
chr8	13860400	13861400	-5.77611946641273
chr8	13860500	13861500	-5.0564719747267
chr8	13861700	13862700	-5.554246626404492
chr8	13861800	13862800	-5.687406554388801
chr8	13861900	13862900	-6.0939016280284415
chr8	13862000	13863000	-6.430982816042656
chr8	13862100	13863100	-6.9691517363294295
chr8	13862200	13863200	-7.228851633320607
chr8	13862300	13863300	-7.459220875966803
chr8	13862400	13863400	-7.288063718230621
chr8	13862500	13863500	-7.249109761344159
chr8	13862600	13863600	-6.9720082600324105
chr8	13862700	13863700	-6.457164628099758
chr8	13862800	13863800	-6.804295098101889
chr8	13862900	13863900	-6.451286276138183
chr8	13863000	13864000	-6.038059540122034
chr8	13863100	13864100	-5.696789851473299
chr8	13863200	13864200	-5.239508233542089
chr8	13863300	13864300	-5.181913538632231
chr8	13863400	13864400	-5.482163921488239
chr8	13863500	13864500	-4.842699195991731
chr8	13863600	13864600	-5.371013359940538
chr8	13863700	13864700	-4.8618277348005225
chr8	13863800	13864800	-4.220778160585963
chr8	13864900	13865900	-5.054925933951952
chr8	13865000	13866000	-5.472556148378377
chr8	13865100	13866100	-5.296824267473101
chr8	13865200	13866200	-4.771877100552722
chr8	13865300	13866300	-5.107401539614234
chr8	13865400	13866400	-6.203545456132081
chr8	13865500	13866500	-6.430859090386432
chr8	13865600	13866600	-6.525319261712912
chr8	13865700	13866700	-6.445929699731348
chr8	13865800	13866800	-5.887043997508393
chr8	13865900	13866900	-5.630716668396095
chr8	13866000	13867000	-5.173333737989385
chr8	13866100	13867100	-4.440735089566389
chr8	13868400	13869400	-5.324776558853834
chr8	13868500	13869500	-5.314537566356998
chr8	13868600	13869600	-5.2972509445322045
chr8	13868700	13869700	-6.7692269374637535
chr8	13868800	13869800	-6.660730459678542
chr8	13868900	13869900	-6.382663173964487
chr8	13869000	13870000	-6.550042806624786
chr8	13869100	13870100	-6.400747110731063
chr8	13869200	13870200	-6.052739863839513
chr8	13869300	13870300	-4.979941721820862
chr8	13869400	13870400	-5.552446013052517
chr8	13869500	13870500	-5.867137539211626
chr8	13869600	13870600	-6.160058634317073
chr8	13869700	13870700	-5.179026594838658
chr8	13869800	13870800	-5.1784715857466015
chr8	13869900	13870900	-5.499377722881099
chr8	13870000	13871000	-5.391745349074896
chr8	13870100	13871100	-5.168430094265196
chr8	13870200	13871200	-4.78087860077175
chr8	13870300	13871300	-4.522669697859193
chr8	13870800	13871800	-5.424501093284321
chr8	13870900	13871900	-5.294005960346387
chr8	13871000	13872000	-6.298029134454782
chr8	13871100	13872100	-6.461051190570327
chr8	13871200	13872200	-6.711822018023548
chr8	13871300	13872300	-6.672540104792987
chr8	13871400	13872400	-6.645862290267378
chr8	13871500	13872500	-6.3037184188263655
chr8	13871600	13872600	-6.498908877676562
chr8	13871700	13872700	-5.6949247912053576
chr8	13871800	13872800	-6.812709018731527
chr8	13871900	13872900	-7.592579709646585
chr8	13872000	13873000	-6.575883588621241
chr8	13872100	13873100	-6.42291958063102
chr8	13872200	13873200	-5.984636613745511
chr8	13872300	13873300	-5.874259236720631
chr8	13872400	13873400	-6.024672523529719
chr8	13872500	13873500	-5.752600070346148
chr8	13873200	13874200	-3.045492178263141
chr8	13874300	13875300	-4.4682398602434015
chr8	13874400	13875400	-5.1214515039073065
chr8	13874500	13875500	-5.549183659665612
chr8	13874600	13875600	-5.498782697331847
chr8	13874700	13875700	-5.365641721261207
chr8	13874800	13875800	-5.0109101515837065
chr8	13874900	13875900	-4.763839937845162
chr8	13875000	13876000	-4.497908769301395
chr8	13875100	13876100	-4.140543003896178
chr8	13875200	13876200	-4.2770843822058655
chr8	13875300	13876300	-4.409232154365476
chr8	13875400	13876400	-3.676917708060584
chr8	13875500	13876500	-2.192554681414654
chr8	13875800	13876800	-2.9533527727149314
chr8	13875900	13876900	-3.1948235464680814
chr8	13876000	13877000	-3.2383363894844726
chr8	13876100	13877100	-3.440293682650536
chr8	13876200	13877200	-3.1241176602156235
chr8	13876300	13877300	-2.5234430824899867
chr8	13876400	13877400	-2.428690483432288
chr8	13877500	13878500	-4.262742057039662
chr8	13877600	13878600	-4.641177110067222
chr8	13877700	13878700	-5.4983093798116505
chr8	13877800	13878800	-5.8030627667682575
chr8	13877900	13878900	-5.847989608969495
chr8	13878000	13879000	-5.881669904760104
chr8	13878100	13879100	-5.892202626521223
chr8	13878200	13879200	-5.861060790194298
chr8	13878300	13879300	-5.204791718725284
chr8	13878400	13879400	-5.117535559384665
chr8	13880100	13881100	-7.7344917130513515
chr8	13880200	13881200	-8.036409509811296
chr8	13880300	13881300	-7.870678088981844
chr8	13880400	13881400	-7.325225565162093
chr8	13880500	13881500	-7.113152036246637
chr8	13880600	13881600	-6.545148881091569
chr8	13880700	13881700	-6.204099927907982
chr8	13880800	13881800	-4.907115094723242
chr8	13880900	13881900	-4.084965686994047
chr8	13881000	13882000	-3.7267642789292252
chr8	13881100	13882100	-3.799655915439269
chr8	13881200	13882200	-3.0926613628273416
chr8	13881300	13882300	-3.121282977212008
chr8	13881400	13882400	-2.609289810707196
chr8	13881500	13882500	-3.6215537095939374
chr8	13881600	13882600	-4.1271231996316
chr8	13881700	13882700	-4.804094834691504
chr8	13881800	13882800	-5.319989456588881
chr8	13881900	13882900	-5.577566923557272
chr8	13882000	13883000	-5.659127384411489
chr8	13882100	13883100	-6.112995847436625
chr8	13882200	13883200	-7.118113278795249
chr8	13882300	13883300	-7.7342326508826735
chr8	13882400	13883400	-8.349449793560717
chr8	13882500	13883500	-7.532291253930353
chr8	13882600	13883600	-6.944945537402001
chr8	13882700	13883700	-6.036304176567223
chr8	13882800	13883800	-6.020279112980836
chr8	13882900	13883900	-6.453196399593053
chr8	13883000	13884000	-5.8723425889379905
chr8	13883100	13884100	-5.446149452249962
chr8	13883200	13884200	-5.1478900028510495
chr8	13883300	13884300	-4.630230343676876
chr8	13883400	13884400	-4.849538304195588
chr8	13883500	13884500	-4.3103913958719655
chr8	13883600	13884600	-5.140787223531022
chr8	13883700	13884700	-5.6020971976510445
chr8	13883800	13884800	-4.950315824422799
chr8	13883900	13884900	-4.318806096927041
chr8	13884000	13885000	-4.496521018869463
chr8	13884100	13885100	-4.188624457636479
chr8	13884200	13885200	-4.597916050757835
chr8	13884300	13885300	-4.13351788712605
chr8	13884400	13885400	-3.906895140530555
chr8	13884500	13885500	-4.999342898517145
chr8	13884600	13885600	-4.600315330965166
chr8	13884700	13885700	-3.8946935778779226
chr8	13884800	13885800	-4.704560107385953
chr8	13884900	13885900	-4.303066510474977
chr8	13885000	13886000	-4.094643825195053
chr8	13885100	13886100	-4.296436301984008
chr8	13885200	13886200	-3.9388763658005614
chr8	13885300	13886300	-3.5645863206885915
chr8	13885400	13886400	-3.6902235239450047
chr8	13886500	13887500	-3.7985599301401516
chr8	13886600	13887600	-4.640786289283079
chr8	13886700	13887700	-4.115359931811729
chr8	13886800	13887800	-5.0063813364392855
chr8	13886900	13887900	-4.543981635199178
chr8	13889200	13890200	-4.625856672532966
chr8	13889300	13890300	-3.9891236683701976
chr8	13889400	13890400	-4.171488918935164
chr8	13889500	13890500	-4.361035621017362
chr8	13889600	13890600	-4.223616080241353
chr8	13889700	13890700	-4.436404759144981
chr8	13889800	13890800	-4.471490865403713
chr8	13889900	13890900	-4.215403681686085
chr8	13890000	13891000	-3.436822092163306
chr8	13890100	13891100	-3.5053911430943248
chr8	13890200	13891200	-1.9950561619019083
chr8	13890300	13891300	-2.1951437988851064
chr8	13890400	13891400	-2.492664202613041
chr8	13890500	13891500	-2.895696213242972
chr8	13891600	13892600	-5.858842863631248
chr8	13891700	13892700	-5.864755848227566
chr8	13891800	13892800	-5.7368899852698485
chr8	13891900	13892900	-5.574513539275322
chr8	13892000	13893000	-5.281316337659864
chr8	13892100	13893100	-5.457832387350969
chr8	13892200	13893200	-5.587358104285326
chr8	13892300	13893300	-6.151685454207888
chr8	13892400	13893400	-6.534879568391808
chr8	13892500	13893500	-6.761737171874801
chr8	13892600	13893600	-7.5592891439601635
chr8	13892700	13893700	-7.996674526363408
chr8	13892800	13893800	-8.620803630485407
chr8	13892900	13893900	-8.34995017068576
chr8	13893000	13894000	-8.293587229101277
chr8	13893100	13894100	-8.23321452128618
chr8	13893200	13894200	-8.573627773872115
chr8	13893300	13894300	-8.32759800550547
chr8	13893400	13894400	-8.16848465950522
chr8	13893500	13894500	-7.2130701507281305
chr8	13893600	13894600	-6.87149801869018
chr8	13893700	13894700	-6.066284977572206
chr8	13893800	13894800	-5.0129174568409525
chr8	13893900	13894900	-5.744726873687839
chr8	13894000	13895000	-6.008131329959942
chr8	13894100	13895100	-5.993761970712925
chr8	13894200	13895200	-4.971274750400114
chr8	13894300	13895300	-4.862301303503879
chr8	13894400	13895400	-4.853211669560297
chr8	13894500	13895500	-5.648149639664112
chr8	13894600	13895600	-5.402666146657797
chr8	13894700	13895700	-5.369390143048174
chr8	13894800	13895800	-5.544343046569543
chr8	13894900	13895900	-4.592597446327732
chr8	13895000	13896000	-4.5931981300486475
chr8	13895100	13896100	-3.951623571497162
chr8	13895200	13896200	-4.6820130389067165
chr8	13895300	13896300	-5.2249877375263445
chr8	13895400	13896400	-5.210875030186829
chr8	13895500	13896500	-5.301869341891899
chr8	13895600	13896600	-4.9976499255341285
chr8	13895700	13896700	-4.937169650111326
chr8	13895800	13896800	-5.449561394681896
chr8	13895900	13896900	-5.287165503794227
chr8	13896000	13897000	-5.511016561910656
chr8	13896100	13897100	-6.395783504473356
chr8	13896200	13897200	-6.439140350147128
chr8	13896300	13897300	-5.877461080544442
chr8	13896400	13897400	-5.561391776400808
chr8	13896500	13897500	-5.063211656530499
chr8	13896600	13897600	-5.5908190213802005
chr8	13896700	13897700	-5.634461593442169
chr8	13896800	13897800	-5.026826479034919
chr8	13896900	13897900	-5.5686855222415055
chr8	13897000	13898000	-4.708204998893246
chr8	13897100	13898100	-4.527710028891928
chr8	13897200	13898200	-4.703476184220837
chr8	13897300	13898300	-4.7415079529970034
chr8	13897400	13898400	-4.8694969822195935
chr8	13897500	13898500	-4.867002683531618
chr8	13897600	13898600	-4.184495965482395
chr8	13897700	13898700	-5.019039722577689
chr8	13897800	13898800	-5.297808774090256
chr8	13897900	13898900	-5.199981791855616
chr8	13898000	13899000	-5.387762887116986
chr8	13898100	13899100	-5.877116756395817
chr8	13898200	13899200	-5.649043726363916
chr8	13898300	13899300	-6.1855023912810125
chr8	13898400	13899400	-5.933329622317783
chr8	13898500	13899500	-5.86452711940168
chr8	13898600	13899600	-6.1933337585088895
chr8	13898700	13899700	-5.788868964734548
chr8	13898800	13899800	-5.943565854203428
chr8	13898900	13899900	-6.143920420205992
chr8	13899000	13900000	-6.4988402019798075
chr8	13899100	13900100	-5.636763262823428
chr8	13899200	13900200	-6.028470531811223
chr8	13899300	13900300	-5.9533135035459015
chr8	13899400	13900400	-6.732621486053243
chr8	13899500	13900500	-7.6160995962852756
chr8	13899600	13900600	-8.015771073525304
chr8	13899700	13900700	-7.691083829150981
chr8	13899800	13900800	-7.676320179431652
chr8	13899900	13900900	-7.4214573705874685
chr8	13900000	13901000	-7.262304107953598
chr8	13900100	13901100	-7.4612269302512075
chr8	13900200	13901200	-7.49315919471394
chr8	13900300	13901300	-8.079926299826658
chr8	13900400	13901400	-7.458023286813438
chr8	13900500	13901500	-7.593540521929959
chr8	13900600	13901600	-7.208536293253005
chr8	13900700	13901700	-7.61682586895389
chr8	13900800	13901800	-7.786007450664557
chr8	13900900	13901900	-7.8789205259644595
chr8	13901000	13902000	-7.874799644280922
chr8	13901100	13902100	-7.868403245316958
chr8	13902200	13903200	-7.813385327922263
chr8	13902300	13903300	-7.856807278795415
chr8	13902400	13903400	-8.19065405217798
chr8	13902500	13903500	-7.902989518179054
chr8	13902600	13903600	-8.499816778319001
chr8	13902700	13903700	-9.079708791631193
chr8	13902800	13903800	-7.604954711326702
chr8	13902900	13903900	-7.52525694924875
chr8	13903000	13904000	-7.2468102990452055
chr8	13903100	13904100	-6.265184651670379
chr8	13903200	13904200	-5.757838630832128
chr8	13903300	13904300	-5.375747259858841
chr8	13903400	13904400	-4.706682233433456
chr8	13903500	13904500	-5.487189396180981
chr8	13903600	13904600	-4.925595944008582
chr8	13903700	13904700	-3.515186529316054
chr8	13903800	13904800	-4.859598674818111
chr8	13903900	13904900	-4.506349333052231
chr8	13904000	13905000	-3.4924935039344356
chr8	13904100	13905100	-4.283562563328639
chr8	13904200	13905200	-4.973394982097869
chr8	13904300	13905300	-5.215165182493745
chr8	13904400	13905400	-5.624583699491283
chr8	13904500	13905500	-5.445950014975232
chr8	13904600	13905600	-5.456679328684803
chr8	13904700	13905700	-5.847380706984006
chr8	13905900	13906900	-3.5701293849791846
chr8	13906000	13907000	-3.8123337418147787
chr8	13906100	13907100	-3.8880079487874233
chr8	13906200	13907200	-3.501979136728142
chr8	13906300	13907300	-3.5701768856642766
chr8	13908400	13909400	-6.072442932409419
chr8	13908500	13909500	-5.780960464534299
chr8	13908600	13909600	-5.881065836646117
chr8	13909700	13910700	-5.730548388922832
chr8	13909800	13910800	-5.644215455284573
chr8	13909900	13910900	-5.319644030697362
chr8	13910000	13911000	-4.974027671229733
chr8	13910100	13911100	-5.1128462274210795
chr8	13910200	13911200	-5.2680590232254385
chr8	13910300	13911300	-5.634736221865176
chr8	13910400	13911400	-5.602923185635829
chr8	13910500	13911500	-5.744819968926557
chr8	13910600	13911600	-6.302922011068107
chr8	13910700	13911700	-6.028238332669445
chr8	13910800	13911800	-7.220041270871942
chr8	13910900	13911900	-6.897936777299764
chr8	13911000	13912000	-6.502379505585448
chr8	13911100	13912100	-6.262620930140593
chr8	13911200	13912200	-5.430383486409234
chr8	13911300	13912300	-4.94153249449621
chr8	13911400	13912400	-5.035425992895965
chr8	13912600	13913600	-3.0592315332477296
chr8	13912700	13913700	-3.0604554664975394
chr8	13912800	13913800	-3.302432466068323
chr8	13912900	13913900	-2.6018022469583806
chr8	13913000	13914000	-2.9509399732684622
chr8	13913100	13914100	-2.4568789330968688
chr8	13913200	13914200	-2.5792356439109057
chr8	13913300	13914300	-3.0660334067783617
chr8	13913400	13914400	-3.9078382893011945
chr8	13913500	13914500	-3.920007950420054
chr8	13913600	13914600	-4.300622138516352
chr8	13913700	13914700	-4.945755117561292
chr8	13913800	13914800	-4.790779280608363
chr8	13913900	13914900	-4.971676906756773
chr8	13914000	13915000	-4.664067113997946
chr8	13914100	13915100	-5.768185090953112
chr8	13914200	13915200	-6.030293153059413
chr8	13914300	13915300	-5.801655366457957
chr8	13914400	13915400	-5.40984206637224
chr8	13914500	13915500	-5.302866699496764
chr8	13914600	13915600	-5.230753600176876
chr8	13914700	13915700	-4.5087531312993985
chr8	13914800	13915800	-4.68290080921245
chr8	13914900	13915900	-5.541217355796126
chr8	13915000	13916000	-5.34907165810922
chr8	13915100	13916100	-4.39390342997991
chr8	13915200	13916200	-4.882920110326993
chr8	13915300	13916300	-5.5926647767433835
chr8	13915400	13916400	-6.241322871694366
chr8	13915500	13916500	-6.1282180554201675
chr8	13915600	13916600	-6.627515593595934
chr8	13915700	13916700	-6.723336093131382
chr8	13915800	13916800	-6.709571241730719
chr8	13915900	13916900	-6.058169974535549
chr8	13916000	13917000	-6.622142773402394
chr8	13916100	13917100	-7.617651989023613
chr8	13916200	13917200	-7.524659061406355
chr8	13916300	13917300	-7.20790985166574
chr8	13916400	13917400	-6.499173908461225
chr8	13916500	13917500	-6.571631778346478
chr8	13916600	13917600	-5.7899144428633145
chr8	13916700	13917700	-5.4331114871688415
chr8	13916800	13917800	-5.009267731321843
chr8	13916900	13917900	-4.849397722878263
chr8	13917000	13918000	-4.654205428843695
chr8	13917100	13918100	-4.827110992498108
chr8	13917200	13918200	-4.636708667004965
chr8	13917300	13918300	-4.158024880948882
chr8	13917400	13918400	-4.345063472560086
chr8	13917500	13918500	-4.26989679843169
chr8	13917600	13918600	-4.743159596178584
chr8	13917700	13918700	-4.483544865868391
chr8	13917800	13918800	-5.295547503631644
chr8	13917900	13918900	-5.864988016955423
chr8	13918000	13919000	-5.717035138911708
chr8	13918100	13919100	-4.58356566990448
chr8	13918200	13919200	-5.036203416197557
chr8	13918300	13919300	-5.713476196560711
chr8	13918400	13919400	-6.059558922501407
chr8	13918500	13919500	-5.900922034147366
chr8	13918600	13919600	-5.767314045720568
chr8	13918700	13919700	-6.760652097928742
chr8	13918800	13919800	-6.218542509232168
chr8	13925300	13926300	-3.937001920247953
chr8	13925400	13926400	-6.086782166179575
chr8	13925500	13926500	-6.098083810522997
chr8	13925600	13926600	-5.828387109323707
chr8	13925700	13926700	-6.2513204839625764
chr8	13925800	13926800	-6.1794771677254845
chr8	13925900	13926900	-6.3783014593995855
chr8	13926000	13927000	-6.566646825915031
chr8	13926100	13927100	-6.128836151061381
chr8	13926200	13927200	-5.302642688670445
chr8	13928100	13929100	-3.579784254228831
chr8	13928200	13929200	-3.5579006705470584
chr8	13928300	13929300	-3.9160049267205714
chr8	13928400	13929400	-3.8829650046435558
chr8	13928500	13929500	-3.905859263507542
chr8	13928600	13929600	-3.944489923466472
chr8	13928700	13929700	-4.9859749921810135
chr8	13928800	13929800	-4.950546054120874
chr8	13928900	13929900	-5.051280168252298
chr8	13929000	13930000	-4.582502557421721
chr8	13929100	13930100	-5.598889044383483
chr8	13929200	13930200	-6.413432048332112
chr8	13929300	13930300	-6.1599318371610225
chr8	13929400	13930400	-6.258677254623567
chr8	13929500	13930500	-6.248618646086624
chr8	13929600	13930600	-6.1774137603272425
chr8	13929700	13930700	-5.318097512152237
chr8	13929800	13930800	-5.1373813704946585
chr8	13929900	13930900	-5.071106065317872
chr8	13930000	13931000	-4.785784328519049
chr8	13930100	13931100	-4.274268032806185
chr8	13930200	13931200	-3.7067321295576536
chr8	13930300	13931300	-3.7445386552015
chr8	13930400	13931400	-5.326078465895401
chr8	13930500	13931500	-5.3934248876150335
chr8	13930600	13931600	-4.9401946742755705
chr8	13930700	13931700	-5.324423519583156
chr8	13930800	13931800	-5.058248694835913
chr8	13930900	13931900	-4.26901963234235
chr8	13931000	13932000	-4.624079139859315
chr8	13931100	13932100	-4.3987782334302326
chr8	13931200	13932200	-4.153024189627473
chr8	13931300	13932300	-4.3036007846880535
chr8	13931400	13932400	-2.62731875257945
chr8	13931500	13932500	-2.586187824746085
chr8	13931600	13932600	-3.113258657321614
chr8	13931700	13932700	-2.6032649565535566
chr8	13932900	13933900	-4.38489205522819
chr8	13933000	13934000	-5.29214584579887
chr8	13933100	13934100	-6.027102707384242
chr8	13933200	13934200	-5.950304297045959
chr8	13933300	13934300	-5.182584011998246
chr8	13933400	13934400	-5.202985941150593
chr8	13933500	13934500	-5.223621152149999
chr8	13933600	13934600	-5.181701413428592
chr8	13933700	13934700	-5.2678451340778265
chr8	13933800	13934800	-5.266653494481655
chr8	13935100	13936100	-5.9752077225186975
chr8	13935200	13936200	-6.261074619140247
chr8	13935300	13936300	-6.299387945336506
chr8	13937500	13938500	-5.1424421942392735
chr8	13937600	13938600	-5.345886163907475
chr8	13937700	13938700	-5.369347314104849
chr8	13937800	13938800	-5.140524394193798
chr8	13942100	13943100	-2.6109501972864955
chr8	13942200	13943200	-3.5160177746732213
chr8	13942300	13943300	-3.975858695891701
chr8	13942400	13943400	-4.414105845400967
chr8	13942500	13943500	-4.467330523615497
chr8	13942600	13943600	-4.22744012771939
chr8	13942700	13943700	-4.2010848431035175
chr8	13942800	13943800	-3.834401961758752
chr8	13942900	13943900	-4.5316393733557065
chr8	13943000	13944000	-4.449065789513661
chr8	13943100	13944100	-4.065718997414672
chr8	13943700	13944700	-2.966443090039689
chr8	13943800	13944800	-2.345291218680102
chr8	13943900	13944900	-1.802570369016968
chr8	13944000	13945000	-1.8200009523593201
chr8	13944100	13945100	-1.8447378958273128
chr8	13944200	13945200	-1.9298376473970649
chr8	13944300	13945300	-1.9781283128422809
chr8	13944400	13945400	-2.006155630437085
chr8	13944500	13945500	-1.7348898816914815
chr8	13946600	13947600	-1.7105668650900772
chr8	13946700	13947700	-2.651672086409264
chr8	13946800	13947800	-3.1697951968411395
chr8	13946900	13947900	-2.8632659412463366
chr8	13947000	13948000	-2.7678864413274264
chr8	13947100	13948100	-2.703737161301713
chr8	13947200	13948200	-2.5031552334999216
chr8	13947300	13948300	-2.272155951427569
chr8	13947400	13948400	-2.2416892978565706
chr8	13947500	13948500	-2.236945447303805
chr8	13947600	13948600	-3.720764023400616
chr8	13947700	13948700	-3.347887836423865
chr8	13947800	13948800	-2.581082220933484
chr8	13947900	13948900	-2.779512686190811
chr8	13948000	13949000	-3.086856071336589
chr8	13948100	13949100	-4.080519046243174
chr8	13948200	13949200	-4.927745462663227
chr8	13948300	13949300	-4.727458094199219
chr8	13948400	13949400	-5.2764033650213396
chr8	13948500	13949500	-5.294062533843782
chr8	13948600	13949600	-4.577217225041476
chr8	13948700	13949700	-4.098759844157163
chr8	13948800	13949800	-4.194427152493306
chr8	13948900	13949900	-4.5662180257671645
chr8	13949000	13950000	-4.307535089713915
chr8	13949100	13950100	-4.35890710911061
chr8	13949200	13950200	-4.1886914270216336
chr8	13949300	13950300	-5.030754237347437
chr8	13949400	13950400	-5.2458428926635445
chr8	13949500	13950500	-4.806994378385716
chr8	13949600	13950600	-4.973749160919692
chr8	13949700	13950700	-5.2532107000185
chr8	13949800	13950800	-5.5256973160902145
chr8	13949900	13950900	-5.443318010178229
chr8	13950000	13951000	-5.272736627355057
chr8	13950100	13951100	-5.613998793902067
chr8	13950200	13951200	-5.190774721528661
chr8	13950300	13951300	-5.268421881852475
chr8	13950400	13951400	-5.518257623090231
chr8	13950500	13951500	-6.184391438715793
chr8	13950600	13951600	-6.771257064379853
chr8	13950700	13951700	-6.468338447343342
chr8	13950800	13951800	-6.678819323494487
chr8	13950900	13951900	-7.074047917376318
chr8	13951000	13952000	-7.195459717615233
chr8	13951100	13952100	-6.554770023027781
chr8	13951200	13952200	-6.870670668933729
chr8	13951300	13952300	-6.953293876354471
chr8	13951400	13952400	-6.298313091577048
chr8	13951500	13952500	-6.129810663839523
chr8	13951600	13952600	-5.517031284672355
chr8	13951700	13952700	-6.211451270150215
chr8	13951800	13952800	-6.062089248636613
chr8	13951900	13952900	-6.270752474595459
chr8	13952000	13953000	-6.979060075202565
chr8	13952100	13953100	-6.995374561390216
chr8	13952200	13953200	-7.585157402485489
chr8	13952300	13953300	-7.137153350674514
chr8	13952400	13953400	-6.887961241655173
chr8	13952500	13953500	-6.776964854874888
chr8	13952600	13953600	-6.638075759189483
chr8	13954100	13955100	-3.382939302958852
chr8	13954200	13955200	-3.894765240910101
chr8	13954300	13955300	-4.564679463921234
chr8	13954400	13955400	-3.575555974459648
chr8	13954500	13955500	-3.5803927192485285
chr8	13954600	13955600	-3.1638567128640585
chr8	13954700	13955700	-3.0718817616566314
chr8	13954800	13955800	-3.6124842110029673
chr8	13954900	13955900	-4.908403031963244
chr8	13955000	13956000	-4.126057076634054
chr8	13955100	13956100	-4.597079486170741
chr8	13955200	13956200	-4.681996331762362
chr8	13955300	13956300	-5.107814305372538
chr8	13955400	13956400	-5.875289301592519
chr8	13955500	13956500	-6.784927075961107
chr8	13955600	13956600	-7.354155675247562
chr8	13955700	13956700	-7.489345927263668
chr8	13955800	13956800	-7.210942814196472
chr8	13955900	13956900	-6.7623062564320895
chr8	13956000	13957000	-7.069141395847625
chr8	13956100	13957100	-6.499050858665652
chr8	13956200	13957200	-6.4194847390457905
chr8	13956300	13957300	-6.397349620703678
chr8	13956400	13957400	-6.763831819083145
chr8	13956500	13957500	-6.2384559483280375
chr8	13956600	13957600	-6.3112430305505836
chr8	13956700	13957700	-6.696071727613085
chr8	13956800	13957800	-6.6802239851872205
chr8	13956900	13957900	-6.589990650551697
chr8	13957000	13958000	-6.622812105869888
chr8	13957100	13958100	-6.527202709895045
chr8	13957200	13958200	-6.045936850694265
chr8	13957300	13958300	-5.5717724619347155
chr8	13957400	13958400	-4.826273912371344
chr8	13957500	13958500	-5.335628005416496
chr8	13957600	13958600	-5.248231909613924
chr8	13957700	13958700	-5.4969762942220965
chr8	13957800	13958800	-6.03438707230422
chr8	13957900	13958900	-6.1137448213685275
chr8	13958000	13959000	-6.384887366542883
chr8	13958100	13959100	-5.896960006495639
chr8	13958200	13959200	-6.0575220413790225
chr8	13958300	13959300	-6.130765385705181
chr8	13958400	13959400	-5.443435355502797
chr8	13958500	13959500	-4.315608689767991
chr8	13958600	13959600	-4.585027441536004
chr8	13958700	13959700	-4.537038076654921
chr8	13958800	13959800	-3.1072215230778903
chr8	13958900	13959900	-3.476753615076184
chr8	13959000	13960000	-2.912073809209771
chr8	13959100	13960100	-3.732271738978029
chr8	13959200	13960200	-4.261568022560203
chr8	13959300	13960300	-5.066749675605498
chr8	13959400	13960400	-5.820190758419293
chr8	13959500	13960500	-6.145298196417001
chr8	13959600	13960600	-6.159338527090907
chr8	13959700	13960700	-5.7508098838273165
chr8	13959800	13960800	-7.309767180920831
chr8	13959900	13960900	-6.956148569487048
chr8	13960000	13961000	-8.052413840170894
chr8	13960100	13961100	-8.238782737987183
chr8	13960200	13961200	-8.469654713496134
chr8	13960300	13961300	-7.79118968078452
chr8	13960400	13961400	-7.661052045817276
chr8	13960500	13961500	-8.181618136197097
chr8	13960600	13961600	-8.799725120140389
chr8	13960700	13961700	-9.438798289803954
chr8	13960800	13961800	-8.426788403404375
chr8	13960900	13961900	-8.111264874501302
chr8	13961000	13962000	-7.641059090657372
chr8	13961100	13962100	-7.4585031849940995
chr8	13961200	13962200	-6.990320165424071
chr8	13961300	13962300	-7.119706909567691
chr8	13961400	13962400	-7.568476442076383
chr8	13961500	13962500	-7.555682584781381
chr8	13961600	13962600	-6.299019141666955
chr8	13961700	13962700	-5.938764638224965
chr8	13961800	13962800	-6.6443860000866914
chr8	13961900	13962900	-6.876071563115814
chr8	13962000	13963000	-6.442360723262732
chr8	13962100	13963100	-6.465702902690348
chr8	13962200	13963200	-6.611997485089764
chr8	13962300	13963300	-6.0642341181181525
chr8	13962400	13963400	-6.786752039802718
chr8	13962500	13963500	-6.312106063902745
chr8	13962600	13963600	-6.806014542580925
chr8	13962700	13963700	-6.350077269287972
chr8	13962800	13963800	-5.883637168830304
chr8	13962900	13963900	-6.232778949765277
chr8	13963000	13964000	-6.359849042313922
chr8	13963100	13964100	-6.248423003457849
chr8	13963200	13964200	-6.3732744608883385
chr8	13963300	13964300	-6.132753666414249
chr8	13963400	13964400	-4.648598823246517
chr8	13963500	13964500	-4.698093191400941
chr8	13963600	13964600	-4.359459409729535
chr8	13963700	13964700	-4.278342073849178
chr8	13963800	13964800	-3.8692009587974714
chr8	13964900	13965900	-4.959518623795372
chr8	13965000	13966000	-5.181579373808088
chr8	13965100	13966100	-4.981719503937564
chr8	13965200	13966200	-4.952771935443611
chr8	13965300	13966300	-4.8972298900022775
chr8	13965400	13966400	-5.314428632644317
chr8	13965500	13966500	-5.27107751147488
chr8	13965600	13966600	-3.99124122539425
chr8	13965700	13966700	-4.7286866728321435
chr8	13965800	13966800	-4.870919438052327
chr8	13965900	13966900	-4.606075475295999
chr8	13966000	13967000	-4.19018254281241
chr8	13966100	13967100	-4.1536184389272215
chr8	13967200	13968200	-6.184411779911696
chr8	13967300	13968300	-6.911525133865679
chr8	13967400	13968400	-5.8714512116589335
chr8	13967500	13968500	-6.039042803202044
chr8	13967600	13968600	-5.651201829270897
chr8	13967700	13968700	-5.6811605419844105
chr8	13967800	13968800	-5.483204279031041
chr8	13967900	13968900	-6.335677510899706
chr8	13968000	13969000	-5.316360231681077
chr8	13968100	13969100	-5.377166509752913
chr8	13968200	13969200	-5.411802415403073
chr8	13968300	13969300	-4.736724798610742
chr8	13968400	13969400	-4.515952087594709
chr8	13968500	13969500	-3.664084212602331
chr8	13968600	13969600	-3.4991113252286983
chr8	13968700	13969700	-3.469464496032701
chr8	13968800	13969800	-3.4914397966390034
chr8	13968900	13969900	-2.30870442330498
chr8	13969000	13970000	-2.6633915638181573
chr8	13972900	13973900	-3.17325214602698
chr8	13973000	13974000	-2.8616765823764254
chr8	13973100	13974100	-2.9520738023170114
chr8	13973200	13974200	-3.462502270952585
chr8	13973300	13974300	-3.433030047549216
chr8	13973400	13974400	-3.4251104282556164
chr8	13973500	13974500	-3.1487357787000487
chr8	13973600	13974600	-2.8023773347988805
chr8	13974300	13975300	-2.628450603107145
chr8	13974400	13975400	-3.880888329245379
chr8	13974500	13975500	-4.421819174452068
chr8	13974600	13975600	-4.679487499562713
chr8	13974700	13975700	-4.946771516768059
chr8	13974800	13975800	-5.298227735356901
chr8	13974900	13975900	-5.600563370286214
chr8	13975000	13976000	-5.303630338628939
chr8	13975100	13976100	-6.170276818269342
chr8	13975400	13976400	-5.039203984053158
chr8	13975500	13976500	-4.883984194121251
chr8	13975600	13976600	-4.9381726765558085
chr8	13975700	13976700	-5.481115180964596
chr8	13975800	13976800	-5.785138514129149
chr8	13975900	13976900	-5.641681248376182
chr8	13976000	13977000	-6.143815394873844
chr8	13976100	13977100	-6.6672387837279095
chr8	13976200	13977200	-6.841400480439535
chr8	13976300	13977300	-6.85184679590088
chr8	13976400	13977400	-6.129241424718576
chr8	13976500	13977500	-5.9874528269072425
chr8	13976600	13977600	-6.2730187154214025
chr8	13976700	13977700	-5.584720380576389
chr8	13976800	13977800	-5.260124466922771
chr8	13976900	13977900	-5.057629448216339
chr8	13977000	13978000	-4.635679957281648
chr8	13977100	13978100	-3.2028461087376545
chr8	13977200	13978200	-3.6068468337549215
chr8	13978400	13979400	-4.1061165258925625
chr8	13979100	13980100	-1.6191900702309103
chr8	13979200	13980200	-2.171551151778007
chr8	13979300	13980300	-2.5002447939054657
chr8	13979400	13980400	-2.919413993447757
chr8	13979500	13980500	-3.5769106463874665
chr8	13979600	13980600	-3.485445304083897
chr8	13979700	13980700	-3.492506756774165
chr8	13979800	13980800	-3.4490392094366564
chr8	13979900	13980900	-3.4155208588888253
chr8	13980000	13981000	-3.145792009450698
chr8	13980100	13981100	-3.9395970230512
chr8	13981100	13982100	-3.952877714969427
chr8	13981200	13982200	-4.417562805629133
chr8	13981300	13982300	-4.377931014311975
chr8	13981400	13982400	-4.183734518731898
chr8	13981500	13982500	-4.258010400705237
chr8	13981600	13982600	-3.8463119791167264
chr8	13981700	13982700	-2.604365117979849
chr8	13981800	13982800	-2.2686129612190307
chr8	13981900	13982900	-2.3361479571742625
chr8	13982700	13983700	-4.7118855215182665
chr8	13982800	13983800	-5.191718032164057
chr8	13982900	13983900	-5.515962244692815
chr8	13983000	13984000	-4.964003706432896
chr8	13983100	13984100	-5.196622187185311
chr8	13983200	13984200	-5.996463810130197
chr8	13983300	13984300	-5.417045031816159
chr8	13983400	13984400	-4.236721482970472
chr8	13983500	13984500	-4.7443251562448765
chr8	13983600	13984600	-5.333514728809176
chr8	13983700	13984700	-5.4707139650034415
chr8	13983800	13984800	-4.632816513143722
chr8	13983900	13984900	-3.976816335391692
chr8	13984000	13985000	-4.547474228984165
chr8	13984100	13985100	-5.476408616761824
chr8	13984200	13985200	-5.205612673766058
chr8	13984300	13985300	-5.922791343125026
chr8	13984400	13985400	-6.2679896556187025
chr8	13984500	13985500	-6.432601327941494
chr8	13984600	13985600	-6.074540965631052
chr8	13984700	13985700	-5.865325221733558
chr8	13984800	13985800	-6.824869212290478
chr8	13984900	13985900	-7.439088030889852
chr8	13985000	13986000	-7.972522856849147
chr8	13985100	13986100	-8.007135654287755
chr8	13985200	13986200	-8.183946463865505
chr8	13985300	13986300	-8.099313539404058
chr8	13985400	13986400	-8.023393007807442
chr8	13985500	13986500	-7.991070794893988
chr8	13985600	13986600	-7.6952175721485565
chr8	13985700	13986700	-8.038379556051709
chr8	13985800	13986800	-7.137225835339653
chr8	13985900	13986900	-7.5421063123881025
chr8	13986000	13987000	-7.522789068577724
chr8	13986100	13987100	-7.476699562464594
chr8	13986200	13987200	-7.01377704804221
chr8	13986300	13987300	-6.8827704698890315
chr8	13986400	13987400	-6.939896217181452
chr8	13986500	13987500	-7.132635131730539
chr8	13986600	13987600	-7.570730862616093
chr8	13986700	13987700	-7.523352368239155
chr8	13986800	13987800	-7.78525345505921
chr8	13986900	13987900	-6.697361253201965
chr8	13987000	13988000	-6.234876293519619
chr8	13987100	13988100	-5.5635616811884585
chr8	13987200	13988200	-5.709511005035803
chr8	13987300	13988300	-5.299482481268968
chr8	13987400	13988400	-6.268910636726853
chr8	13987500	13988500	-5.957156274703263
chr8	13987600	13988600	-6.000884295425452
chr8	13987700	13988700	-5.692808253286906
chr8	13987800	13988800	-5.732673787860452
chr8	13987900	13988900	-6.3176166121746435
chr8	13988000	13989000	-6.496171502965775
chr8	13988100	13989100	-6.484118983163503
chr8	13988200	13989200	-6.231966436952279
chr8	13988300	13989300	-6.728888387116977
chr8	13988400	13989400	-5.6190205232322565
chr8	13988500	13989500	-5.020471270922162
chr8	13988600	13989600	-4.574303541540238
chr8	13988700	13989700	-5.291522395144747
chr8	13988800	13989800	-6.0956510843875735
chr8	13988900	13989900	-6.253431475412443
chr8	13989000	13990000	-5.8831253770171825
chr8	13989100	13990100	-5.788708345609732
chr8	13989200	13990200	-6.316264505389028
chr8	13989300	13990300	-5.728523044035245
chr8	13989400	13990400	-6.223392956240332
chr8	13989500	13990500	-6.4849101021639335
chr8	13989600	13990600	-6.342818950293295
chr8	13989700	13990700	-6.105072582245076
chr8	13989800	13990800	-4.651622130509286
chr8	13989900	13990900	-4.020368121180964
chr8	13990000	13991000	-4.0030540016176
chr8	13990100	13991100	-3.9408480632239664
chr8	13990200	13991200	-3.3232221277959915
chr8	13990300	13991300	-3.2971674133165783
chr8	13990400	13991400	-2.5982422516854093
chr8	13990500	13991500	-2.15401716287078
chr8	13991800	13992800	-3.979424056142851
chr8	13991900	13992900	-5.17383066246655
chr8	13992000	13993000	-5.186591205035847
chr8	13992100	13993100	-5.329496707947297
chr8	13992200	13993200	-6.208334077219253
chr8	13992300	13993300	-6.2310818989569405
chr8	13992400	13993400	-6.294209679436811
chr8	13992500	13993500	-6.1335996726176205
chr8	13992600	13993600	-5.799689540018532
chr8	13992700	13993700	-6.194190938295081
chr8	13992800	13993800	-6.2319323196457095
chr8	13992900	13993900	-5.057605666207189
chr8	13993000	13994000	-4.9098103088168115
chr8	13993100	13994100	-4.931783458928778
chr8	13993200	13994200	-4.6510771232501
chr8	13993300	13994300	-5.181604107810412
chr8	13993400	13994400	-5.419462305685379
chr8	13993500	13994500	-6.188499130463233
chr8	13993600	13994600	-6.272371431154995
chr8	13993700	13994700	-6.589839184782223
chr8	13993800	13994800	-6.665507629285176
chr8	13993900	13994900	-6.814414929187289
chr8	13994000	13995000	-7.15184126085874
chr8	13994100	13995100	-7.2053966195835235
chr8	13994200	13995200	-6.803315211027107
chr8	13994300	13995300	-6.7958173270197015
chr8	13994400	13995400	-6.2433637145006875
chr8	13994500	13995500	-5.449442255680538
chr8	13994600	13995600	-5.029179300643047
chr8	13994700	13995700	-4.400736901937068
chr8	13994800	13995800	-4.466446297429228
chr8	13994900	13995900	-4.9545500320668525
chr8	13995000	13996000	-5.036896795758183
chr8	13995100	13996100	-4.584557298040001
chr8	13995200	13996200	-4.565643436574571
chr8	13995300	13996300	-3.8073669842606206
chr8	13995400	13996400	-4.212649275867755
chr8	13995500	13996500	-4.417721652548226
chr8	13995600	13996600	-5.015024152230763
chr8	13995700	13996700	-5.004008911513358
chr8	13995800	13996800	-3.894782309143055
chr8	13995900	13996900	-3.626323392857716
chr8	13996000	13997000	-4.367457207733988
chr8	13996100	13997100	-4.887481855510332
chr8	13996200	13997200	-4.620508656695356
chr8	13996300	13997300	-4.670861110976713
chr8	13996400	13997400	-4.84047107942824
chr8	13996500	13997500	-5.557325680654899
chr8	13996600	13997600	-4.747020477716665
chr8	13996700	13997700	-4.899374589738222
chr8	13996800	13997800	-5.049869676516988
chr8	13996900	13997900	-4.598271762260455
chr8	13997000	13998000	-3.9009742833366277
chr8	13997100	13998100	-4.1155009697085605
chr8	13997200	13998200	-4.163626152507326
chr8	13997300	13998300	-4.482386510587085
chr8	13997400	13998400	-4.398346259818715
chr8	13997500	13998500	-3.420027808709799
chr8	13997600	13998600	-3.5441423487679
chr8	13997700	13998700	-3.615386583239817
chr8	13997800	13998800	-3.8085204936298416
chr8	13997900	13998900	-4.404189089503915
chr8	13998000	13999000	-3.9210946090701415
chr8	13998100	13999100	-3.6884232135014234
chr8	13998200	13999200	-4.049294373173783
chr8	13998300	13999300	-3.6099859252323903
chr8	13998400	13999400	-2.7870603832261147
chr8	13998500	13999500	-3.4772854970009046
chr8	13998600	13999600	-3.467839914966352
chr8	13998700	13999700	-3.4589252618919044
chr8	13998800	13999800	-3.4965076049316064
chr8	13998900	13999900	-3.1249811693040845
chr8	13999000	14000000	-3.2031659405262847
chr8	13999100	14000100	-2.831529574368826
chr8	13999200	14000200	-2.3586129222533607
chr8	13999300	14000300	-2.2054654118501644
chr8	13999400	14000400	-2.733828793680687
chr8	13999500	14000500	-1.6744727700358395
chr8	13999600	14000600	-1.5881912118327624
chr8	13999700	14000700	-0.9433858915622859
chr8	13999800	14000800	-1.1204834925409581
chr8	13999900	14000900	-2.1639932119620986
chr8	14000000	14001000	-2.5313729080919476
chr8	14000100	14001100	-3.1717249285103204
chr8	14000200	14001200	-3.046236827600264
chr8	14000300	14001300	-3.9383531245562096
chr8	14000400	14001400	-3.654744862981752
chr8	14000500	14001500	-4.1356500012715545
chr8	14000600	14001600	-4.627578594204934
chr8	14000700	14001700	-5.4758174824187735
chr8	14000800	14001800	-6.235167317747832
chr8	14000900	14001900	-5.344915769939614
chr8	14001000	14002000	-4.600226521111767
chr8	14001100	14002100	-4.366880061288511
chr8	14001200	14002200	-4.175112311626097
chr8	14001300	14002300	-3.5058429465078964
chr8	14001400	14002400	-3.8591148756387663
chr8	14001500	14002500	-4.011099118257402
chr8	14001600	14002600	-3.5995700295056623
chr8	14001700	14002700	-3.0818980220091867
chr8	14001800	14002800	-2.0657863531624403
chr8	14001900	14002900	-2.046397458076952
chr8	14002000	14003000	-2.1571341138283264
chr8	14002100	14003100	-1.6130245930277758
chr8	14002200	14003200	-2.000956526073141
chr8	14003900	14004900	-4.646734328339899
chr8	14004000	14005000	-4.8638485238868165
chr8	14004100	14005100	-5.207285291372153
chr8	14004200	14005200	-5.52243841884498
chr8	14004300	14005300	-5.364670333986642
chr8	14004400	14005400	-5.1360320127692205
chr8	14004500	14005500	-4.586971140185298
chr8	14004600	14005600	-4.046618650118704
chr8	14004800	14005800	-3.392912994619788
chr8	14004900	14005900	-2.156482911136678
chr8	14005000	14006000	-1.8177738075527656
chr8	14006000	14007000	-2.1680139259172537
chr8	14006100	14007100	-2.472402947079731
chr8	14006200	14007200	-3.0288846694061737
chr8	14006300	14007300	-2.9354710364340355
chr8	14006400	14007400	-3.7104841781256654
chr8	14006500	14007500	-4.1610636727590204
chr8	14006600	14007600	-4.372810548166291
chr8	14006700	14007700	-4.053135473915544
chr8	14006800	14007800	-3.852338231128688
chr8	14006900	14007900	-4.391393627812094
chr8	14007000	14008000	-4.44083328238503
chr8	14007100	14008100	-4.351333486740769
chr8	14007200	14008200	-4.006919939250936
chr8	14007300	14008300	-3.6809550250442213
chr8	14007400	14008400	-3.1149730476893827
chr8	14007500	14008500	-3.3271364509646832
chr8	14007600	14008600	-3.4335427935093583
chr8	14007700	14008700	-3.5902358542544035
chr8	14007800	14008800	-3.50638641388598
chr8	14007900	14008900	-3.0794611505072025
chr8	14008000	14009000	-2.7603481563145467
chr8	14008100	14009100	-2.7125052934227156
chr8	14008200	14009200	-3.4917454176700056
chr8	14008300	14009300	-4.390339607435632
chr8	14008400	14009400	-4.475178611608609
chr8	14008500	14009500	-4.7955145622173205
chr8	14008600	14009600	-4.813620029525618
chr8	14008700	14009700	-4.6435582234658215
chr8	14008800	14009800	-4.902667484354658
chr8	14008900	14009900	-5.059981096925622
chr8	14009000	14010000	-5.486990152470343
chr8	14009100	14010100	-5.921146636496467
chr8	14009200	14010200	-5.373931843935146
chr8	14009300	14010300	-5.05140475875591
chr8	14009400	14010400	-4.9638771775121135
chr8	14009500	14010500	-4.30870983112278
chr8	14009600	14010600	-4.031283400941498
chr8	14009700	14010700	-4.113793563419022
chr8	14009800	14010800	-4.492447773645091
chr8	14009900	14010900	-3.8408123495854487
chr8	14010000	14011000	-3.3349963731899024
chr8	14010100	14011100	-3.2659608777329945
chr8	14010200	14011200	-3.993728672794455
chr8	14010300	14011300	-4.040201636704946
chr8	14010400	14011400	-4.663189711888755
chr8	14010500	14011500	-4.352319775511324
chr8	14010600	14011600	-4.315062530763173
chr8	14010700	14011700	-4.640858427863936
chr8	14010800	14011800	-4.487759914771615
chr8	14010900	14011900	-4.337566016921243
chr8	14011000	14012000	-4.548702946191836
chr8	14012000	14013000	-1.9427007980662467
chr8	14012100	14013100	-2.7905259698143787
chr8	14012200	14013200	-4.037879958995797
chr8	14012300	14013300	-4.381003603771782
chr8	14012400	14013400	-4.865688617470863
chr8	14012500	14013500	-5.034929925492875
chr8	14012600	14013600	-5.805454540567603
chr8	14012700	14013700	-6.305706467086586
chr8	14012800	14013800	-6.6317669424826695
chr8	14012900	14013900	-6.8727215975588765
chr8	14013000	14014000	-7.4047848436877075
chr8	14013100	14014100	-7.718188330832918
chr8	14013200	14014200	-7.007147323700912
chr8	14013300	14014300	-7.386540532463268
chr8	14013400	14014400	-6.8994537980584525
chr8	14013500	14014500	-7.021671911868062
chr8	14013600	14014600	-6.958775798833263
chr8	14013700	14014700	-6.359374130191541
chr8	14013800	14014800	-5.463895206217947
chr8	14013900	14014900	-5.532171166409572
chr8	14014000	14015000	-6.480980376563156
chr8	14014100	14015100	-6.687020727592473
chr8	14014200	14015200	-6.483460391849178
chr8	14014300	14015300	-5.067227104489142
chr8	14014400	14015400	-5.464759455154915
chr8	14014500	14015500	-4.6878284443388925
chr8	14014600	14015600	-4.547474586599696
chr8	14014700	14015700	-4.993113556525743
chr8	14014800	14015800	-5.708020207068888
chr8	14014900	14015900	-5.351265796356369
chr8	14015000	14016000	-4.445414632739302
chr8	14015100	14016100	-3.2499435899368416
chr8	14015200	14016200	-3.007441602843944
chr8	14015300	14016300	-4.674530201973158
chr8	14015400	14016400	-4.805783283467536
chr8	14015500	14016500	-5.42792146724245
chr8	14015600	14016600	-5.191563172793104
chr8	14015700	14016700	-5.006100105586162
chr8	14015800	14016800	-4.656659100837016
chr8	14015900	14016900	-4.412399824506965
chr8	14016000	14017000	-4.510207446428957
chr8	14016100	14017100	-4.675177178188423
chr8	14016200	14017200	-4.5336367269225235
chr8	14016300	14017300	-3.3363029045811685
chr8	14016400	14017400	-3.3590326687009666
chr8	14016500	14017500	-3.3266523310807665
chr8	14016600	14017600	-2.8646242974233647
chr8	14016700	14017700	-3.2612798015891564
chr8	14016800	14017800	-3.2872141105440544
chr8	14016900	14017900	-4.036291340232534
chr8	14017000	14018000	-3.516959359860224
chr8	14017100	14018100	-4.300876118359475
chr8	14017200	14018200	-4.809541852917016
chr8	14017300	14018300	-4.897908387370116
chr8	14017400	14018400	-4.644042998238551
chr8	14017500	14018500	-4.931867945112874
chr8	14017600	14018600	-4.972537230390695
chr8	14017700	14018700	-5.133500940490616
chr8	14017800	14018800	-5.735375041499593
chr8	14017900	14018900	-5.14503901319601
chr8	14018000	14019000	-5.164901195508184
chr8	14018100	14019100	-4.262611282820282
chr8	14018200	14019200	-4.113890108322761
chr8	14018300	14019300	-4.097123583136867
chr8	14018400	14019400	-3.950729279843247
chr8	14018500	14019500	-3.571900551769794
chr8	14018600	14019600	-3.584130540246197
chr8	14018700	14019700	-2.4842496205098445
chr8	14018800	14019800	-2.4637594392550297
chr8	14018900	14019900	-2.516139189097665
chr8	14019000	14020000	-3.6687520705933783
chr8	14019100	14020100	-3.893261733745433
chr8	14019200	14020200	-3.7026339090100224
chr8	14019300	14020300	-3.3961950189539527
chr8	14019400	14020400	-3.742553455524804
chr8	14019500	14020500	-3.309747760184933
chr8	14019600	14020600	-3.5944785547869342
chr8	14019700	14020700	-4.607354099437239
chr8	14019800	14020800	-3.763046033878136
chr8	14019900	14020900	-4.748729753205233
chr8	14020000	14021000	-3.783266824678806
chr8	14020100	14021100	-3.6228061225575208
chr8	14020200	14021200	-4.079191536042246
chr8	14020300	14021300	-4.383445950647704
chr8	14020400	14021400	-3.573293025316978
chr8	14020500	14021500	-3.892638233864812
chr8	14020600	14021600	-4.048412137966208
chr8	14020700	14021700	-3.4868623086345183
chr8	14020800	14021800	-4.132261844390543
chr8	14020900	14021900	-2.833819951509424
chr8	14021000	14022000	-3.7102719637236476
chr8	14021100	14022100	-3.7338347945101287
chr8	14021200	14022200	-3.6106412346466112
chr8	14021300	14022300	-3.424976083104375
chr8	14021400	14022400	-3.334712131397678
chr8	14021500	14022500	-3.5365953885753094
chr8	14021600	14022600	-3.4665723603580614
chr8	14021700	14022700	-3.2841736136856534
chr8	14021800	14022800	-2.8850549299283617
chr8	14021900	14022900	-3.6056433469430575
chr8	14022000	14023000	-3.6504462645229028
chr8	14022100	14023100	-4.001449455248204
chr8	14022200	14023200	-4.204144590905674
chr8	14022300	14023300	-4.653606873698298
chr8	14022400	14023400	-5.620834381689719
chr8	14022500	14023500	-5.149881188661895
chr8	14022600	14023600	-5.250544756382212
chr8	14022700	14023700	-5.551922664963515
chr8	14022800	14023800	-6.1147619572800505
chr8	14022900	14023900	-5.591716466881742
chr8	14023000	14024000	-4.750567837702373
chr8	14023100	14024100	-4.844569023443125
chr8	14023200	14024200	-4.249681402025036
chr8	14023300	14024300	-4.257472587685261
chr8	14023400	14024400	-4.248246636304223
chr8	14023500	14024500	-4.5288367771516365
chr8	14023600	14024600	-3.956531861320498
chr8	14024700	14025700	-4.064482497926004
chr8	14024800	14025800	-3.2848299633160005
chr8	14024900	14025900	-2.9283082325182317
chr8	14025000	14026000	-3.9796837165293915
chr8	14025100	14026100	-4.854481365138469
chr8	14025200	14026200	-5.840210987595677
chr8	14025300	14026300	-5.961463167185237
chr8	14025400	14026400	-5.979052733930581
chr8	14025500	14026500	-5.674975541981021
chr8	14025600	14026600	-5.243058338164323
chr8	14025700	14026700	-5.888926015681747
chr8	14025800	14026800	-6.073830661207527
chr8	14026900	14027900	-7.043932313361553
chr8	14027000	14028000	-6.901832478969594
chr8	14027100	14028100	-5.875550345863212
chr8	14027200	14028200	-5.702494519583556
chr8	14027300	14028300	-5.7572682112549725
chr8	14027400	14028400	-5.736985580390653
chr8	14027500	14028500	-4.87334581694082
chr8	14027600	14028600	-4.727047710042821
chr8	14027700	14028700	-4.336300544827984
chr8	14027800	14028800	-4.210297323369047
chr8	14027900	14028900	-3.642216308382845
chr8	14028000	14029000	-2.727739783214526
chr8	14028100	14029100	-2.755046447967467
chr8	14028200	14029200	-2.283631127903249
chr8	14028300	14029300	-1.5950316294208944
chr8	14031500	14032500	-4.441268479725486
chr8	14031600	14032600	-4.1129796615762295
chr8	14031700	14032700	-3.4952568621207005
chr8	14031800	14032800	-2.9743394411683886
chr8	14031900	14032900	-3.0420979950394247
chr8	14032000	14033000	-3.5269675414026223
chr8	14032100	14033100	-2.9973442112770896
chr8	14032200	14033200	-3.4760576670356915
chr8	14032300	14033300	-3.5149187497576144
chr8	14032400	14033400	-2.878580264463163
chr8	14032500	14033500	-2.3433003788533537
chr8	14032600	14033600	-1.7653185283027495
chr8	14032700	14033700	-2.2181600988536574
chr8	14032800	14033800	-2.9193420475112
chr8	14032900	14033900	-2.2183078300268053
chr8	14033000	14034000	-1.6318123003014233
chr8	14033800	14034800	-2.515084089462243
chr8	14033900	14034900	-2.3807581785946432
chr8	14034000	14035000	-2.8484453441353215
chr8	14034100	14035100	-2.9382319996082504
chr8	14034200	14035200	-3.5554374202386785
chr8	14034300	14035300	-3.94092719744666
chr8	14034400	14035400	-4.006719835843406
chr8	14034500	14035500	-3.5869286599273926
chr8	14034600	14035600	-3.5545108830225707
chr8	14034700	14035700	-3.3014700595778432
chr8	14034800	14035800	-3.3120106684600703
chr8	14034900	14035900	-3.4424618607512154
chr8	14035000	14036000	-3.016072217972459
chr8	14035700	14036700	-3.395755751715732
chr8	14035800	14036800	-3.8015196963477513
chr8	14035900	14036900	-3.962368709727617
chr8	14036000	14037000	-3.8442123999652944
chr8	14036100	14037100	-3.9230734182930016
chr8	14036200	14037200	-4.01701245977319
chr8	14036300	14037300	-3.909348378863805
chr8	14036400	14037400	-3.8334078965255545
chr8	14036500	14037500	-2.851347791263517
chr8	14037200	14038200	-2.8921570195899613
chr8	14037300	14038300	-3.4740293195318435
chr8	14037400	14038400	-3.566711767015004
chr8	14037500	14038500	-3.810673696500988
chr8	14037600	14038600	-3.8368343586760383
chr8	14037700	14038700	-3.705976497060228
chr8	14037800	14038800	-3.948323402454585
chr8	14037900	14038900	-3.30800150116955
chr8	14038000	14039000	-2.527685320993999
chr8	14038100	14039100	-2.4035874102409034
chr8	14038200	14039200	-2.3426164386406607
chr8	14038300	14039300	-1.7122478061932804
chr8	14038400	14039400	-1.851417612818149
chr8	14038500	14039500	-2.8151032966320217
chr8	14038600	14039600	-2.57521378841208
chr8	14038700	14039700	-2.315089504606584
chr8	14038800	14039800	-2.7367729102941505
chr8	14038900	14039900	-3.433337910664773
chr8	14039000	14040000	-4.005929787535708
chr8	14039100	14040100	-4.07497178449606
chr8	14039200	14040200	-3.778240697403189
chr8	14039300	14040300	-3.9472961067722174
chr8	14039400	14040400	-3.57849332683959
chr8	14039500	14040500	-2.9136661699326565
chr8	14039600	14040600	-3.6128402303307134
chr8	14039700	14040700	-3.6605542093729486
chr8	14039800	14040800	-3.4086213245881583
chr8	14039900	14040900	-3.2269280578363486
chr8	14040000	14041000	-3.26385799127837
chr8	14040100	14041100	-3.0022796070459186
chr8	14040200	14041200	-3.016512056044842
chr8	14040300	14041300	-2.668861105778812
chr8	14040400	14041400	-3.218542770475983
chr8	14040500	14041500	-3.181837098575146
chr8	14040600	14041600	-2.5430132365721625
chr8	14040700	14041700	-3.2727731646403218
chr8	14040800	14041800	-3.058634801792252
chr8	14040900	14041900	-3.642241461093093
chr8	14041000	14042000	-3.3621760187337983
chr8	14041100	14042100	-3.2145057059308684
chr8	14041200	14042200	-3.3775904680926585
chr8	14041300	14042300	-3.4926054902115267
chr8	14041400	14042400	-3.3084143645876587
chr8	14041500	14042500	-3.2367079578079587
chr8	14042100	14043100	-1.65504125513199
chr8	14042200	14043200	-2.591996674232619
chr8	14042300	14043300	-2.950741403552591
chr8	14042400	14043400	-3.680028446639667
chr8	14042500	14043500	-4.3545299985805626
chr8	14042600	14043600	-5.291751524590474
chr8	14042700	14043700	-4.928547508712022
chr8	14042800	14043800	-4.519780160173936
chr8	14042900	14043900	-4.5635454569639
chr8	14043000	14044000	-5.246912888558018
chr8	14043100	14044100	-5.1642399948909015
chr8	14043700	14044700	-2.9712221646824246
chr8	14043800	14044800	-3.1965544618883306
chr8	14043900	14044900	-3.3924555969790644
chr8	14044000	14045000	-3.678489164533515
chr8	14044100	14045100	-2.9225729359138777
chr8	14044200	14045200	-2.6854931320774083
chr8	14044300	14045300	-2.4400980406534334
chr8	14044400	14045400	-2.1354482370138803
chr8	14044500	14045500	-2.8010993394450088
chr8	14044600	14045600	-2.4187101539217504
chr8	14044700	14045700	-3.0085779795832672
chr8	14044800	14045800	-3.0803838561681207
chr8	14044900	14045900	-2.8245494834978726
chr8	14045000	14046000	-2.3993525984934223
chr8	14045100	14046100	-2.8539330021592946
chr8	14049000	14050000	-1.9506494838410595
chr8	14049100	14050100	-3.947885933092681
chr8	14049200	14050200	-4.426222921381411
chr8	14049300	14050300	-5.1098895565850855
chr8	14049400	14050400	-4.729362892197462
chr8	14049500	14050500	-4.518256033551533
chr8	14049600	14050600	-4.728146098489308
chr8	14049700	14050700	-3.833064503480174
chr8	14049800	14050800	-3.5941603573127807
chr8	14049900	14050900	-3.861930819059788
chr8	14050000	14051000	-4.641363292420452
chr8	14050100	14051100	-2.421773369086168
chr8	14050200	14051200	-2.598680742291389
chr8	14050300	14051300	-2.3678528313925056
chr8	14050400	14051400	-2.967474461105999
chr8	14050500	14051500	-3.014426181111545
chr8	14050600	14051600	-3.5053245887801285
chr8	14050700	14051700	-3.5752613792570562
chr8	14050800	14051800	-3.3326719711159187
chr8	14050900	14051900	-3.759809846597317
chr8	14051000	14052000	-3.450595491391231
chr8	14051100	14052100	-4.362749592396889
chr8	14051200	14052200	-3.853603207130029
chr8	14051300	14052300	-3.5337759265402915
chr8	14051400	14052400	-4.430824436852412
chr8	14051500	14052500	-4.942673020682747
chr8	14051600	14052600	-4.847669382346031
chr8	14051700	14052700	-5.479093993206283
chr8	14051800	14052800	-5.5893793707320665
chr8	14051900	14052900	-4.912392303589382
chr8	14052000	14053000	-4.495668445509794
chr8	14052800	14053800	-1.6831286160779395
chr8	14052900	14053900	-1.8053283660360275
chr8	14053000	14054000	-2.5280136567971634
chr8	14053100	14054100	-3.9773625954289393
chr8	14053200	14054200	-4.448073396151528
chr8	14053300	14054300	-4.653299187840972
chr8	14053400	14054400	-5.174632505622122
chr8	14053500	14054500	-5.967381894654424
chr8	14053600	14054600	-5.964849483241905
chr8	14053700	14054700	-6.6612013887457024
chr8	14053800	14054800	-6.741576190426454
chr8	14053900	14054900	-6.8093154336215225
chr8	14054000	14055000	-6.447277651746794
chr8	14054100	14055100	-4.939293757621401
chr8	14054700	14055700	-4.184370938936844
chr8	14054800	14055800	-4.432086133500434
chr8	14054900	14055900	-5.324890227967561
chr8	14055000	14056000	-5.797498478077875
chr8	14055100	14056100	-6.2226131648230565
chr8	14055200	14056200	-6.5908074747171295
chr8	14055300	14056300	-6.405905911874862
chr8	14055400	14056400	-6.011171172919147
chr8	14055500	14056500	-6.182573188269718
chr8	14055600	14056600	-6.6796569607576055
chr8	14055700	14056700	-5.985229087787987
chr8	14055800	14056800	-5.333121625004887
chr8	14055900	14056900	-4.422463299499976
chr8	14056000	14057000	-3.9921621184650893
chr8	14057100	14058100	-5.667872825531387
chr8	14057200	14058200	-4.6247582631930975
chr8	14057300	14058300	-3.8541864782458313
chr8	14057400	14058400	-3.977606490602813
chr8	14057500	14058500	-3.861061659861319
chr8	14057600	14058600	-3.4611697103959718
chr8	14057700	14058700	-2.9695208029466875
chr8	14057800	14058800	-1.9605828484354524
chr8	14057900	14058900	-2.2067739086356606
chr8	14058000	14059000	-3.171582245336179
chr8	14058100	14059100	-3.323511882524353
chr8	14058200	14059200	-3.354577177966227
chr8	14058300	14059300	-3.7383246561276
chr8	14058400	14059400	-3.871799561342397
chr8	14058500	14059500	-3.9637576010380537
chr8	14058600	14059600	-4.687614777365168
chr8	14058700	14059700	-4.731647702094152
chr8	14058800	14059800	-5.012909982045636
chr8	14058900	14059900	-5.136758937246747
chr8	14059000	14060000	-4.811326798850142
chr8	14059100	14060100	-4.850188759295818
chr8	14059200	14060200	-4.9840532656642775
chr8	14059300	14060300	-5.075552945654323
chr8	14059400	14060400	-4.620248910189494
chr8	14059500	14060500	-4.488722449147227
chr8	14059600	14060600	-3.8700148239660823
chr8	14059700	14060700	-4.170629384630822
chr8	14059800	14060800	-4.75783735084066
chr8	14059900	14060900	-5.2350238847905635
chr8	14060000	14061000	-5.735465573464767
chr8	14060100	14061100	-5.412373775769379
chr8	14060200	14061200	-5.193573415734548
chr8	14060300	14061300	-4.495466030936017
chr8	14060400	14061400	-4.5685619256729275
chr8	14060500	14061500	-4.723592853965019
chr8	14060600	14061600	-4.594263892812749
chr8	14060700	14061700	-4.5391757813899325
chr8	14060800	14061800	-3.9774802733256025
chr8	14060900	14061900	-2.7810127339066484
chr8	14063000	14064000	-3.9450333437119895
chr8	14063100	14064100	-3.1876483216113964
chr8	14063200	14064200	-3.063416350054838
chr8	14063300	14064300	-3.0494406895472914
chr8	14063400	14064400	-3.3615359849857307
chr8	14065800	14066800	-4.217783370490515
chr8	14065900	14066900	-4.877829155121487
chr8	14066000	14067000	-4.974425936254154
chr8	14066100	14067100	-5.086360195768881
chr8	14066200	14067200	-5.148833040478653
chr8	14066300	14067300	-4.9676933883751575
chr8	14066400	14067400	-4.948774981513624
chr8	14066500	14067500	-4.061672409756993
chr8	14066600	14067600	-4.623470588797929
chr8	14066700	14067700	-5.261106826131853
chr8	14066800	14067800	-4.704935670792186
chr8	14066900	14067900	-4.041367259965848
chr8	14067000	14068000	-3.53340399697837
chr8	14067100	14068100	-3.731622753776265
chr8	14067200	14068200	-3.8484650932248967
chr8	14067300	14068300	-4.070759577976377
chr8	14067400	14068400	-4.11427738130654
chr8	14067500	14068500	-4.002764664096244
chr8	14067600	14068600	-3.2291990563467188
chr8	14067700	14068700	-2.6840549366994666
chr8	14067800	14068800	-2.8757957304018507
chr8	14067900	14068900	-3.3949283147718536
chr8	14068000	14069000	-3.3906990540100805
chr8	14068100	14069100	-3.5556387675189165
chr8	14068200	14069200	-3.7140589318632413
chr8	14068300	14069300	-3.0324913878724913
chr8	14068400	14069400	-3.0484295781328954
chr8	14068500	14069500	-2.8562167879548754
chr8	14068600	14069600	-2.8549040923914086
chr8	14068700	14069700	-2.6289106332803107
chr8	14068800	14069800	-2.414360319314854
chr8	14068900	14069900	-1.8312269634674367
chr8	14069000	14070000	-1.8693867187060489
chr8	14070800	14071800	-3.688050062953108
chr8	14070900	14071900	-4.671935811933798
chr8	14071000	14072000	-4.629020963892935
chr8	14071100	14072100	-4.314044739681892
chr8	14071200	14072200	-3.350209860441822
chr8	14071300	14072300	-4.29717554731792
chr8	14071400	14072400	-4.58369318596593
chr8	14071500	14072500	-5.311030617958835
chr8	14071600	14072600	-4.89330857932577
chr8	14071700	14072700	-5.0710153513552765
chr8	14071800	14072800	-4.803633962475381
chr8	14071900	14072900	-4.7831987350582565
chr8	14072000	14073000	-5.250082843213287
chr8	14072100	14073100	-5.860737691838946
chr8	14072200	14073200	-6.063244404527347
chr8	14072300	14073300	-5.233359799008731
chr8	14072400	14073400	-4.282278966755542
chr8	14072500	14073500	-4.137323282933491
chr8	14072600	14073600	-4.534683235988172
chr8	14072700	14073700	-4.799637110965788
chr8	14072800	14073800	-4.509649069690147
chr8	14072900	14073900	-3.725478428508502
chr8	14073000	14074000	-3.1036725008843287
chr8	14073100	14074100	-2.8700562971395835
chr8	14073200	14074200	-2.887115587077558
chr8	14073300	14074300	-2.7740867563122893
chr8	14073400	14074400	-3.154207417077396
chr8	14073500	14074500	-3.2525109247659407
chr8	14073600	14074600	-3.308585068023868
chr8	14073700	14074700	-2.971149233221195
chr8	14073800	14074800	-3.2396758271711303
chr8	14073900	14074900	-3.73487113217762
chr8	14074000	14075000	-3.578590588334997
chr8	14074100	14075100	-3.7486594606431054
chr8	14074200	14075200	-4.459878899914292
chr8	14074300	14075300	-4.152877795397904
chr8	14074400	14075400	-4.297940318772735
chr8	14074500	14075500	-4.22329413388855
chr8	14074600	14075600	-3.4052776965736458
chr8	14074700	14075700	-2.977363590219109
chr8	14074800	14075800	-3.3717984437544466
chr8	14074900	14075900	-3.213563311854114
chr8	14075000	14076000	-3.3689250520178615
chr8	14075100	14076100	-3.014852656445241
chr8	14075200	14076200	-2.1896690861116794
chr8	14075300	14076300	-2.39930406319294
chr8	14075400	14076400	-1.9341508934995395
chr8	14075500	14076500	-1.5026006550000268
chr8	14075600	14076600	-2.6291564212538434
chr8	14075700	14076700	-3.926293646310788
chr8	14075800	14076800	-4.065917168627388
chr8	14075900	14076900	-4.2532405361599706
chr8	14076000	14077000	-4.847448763347789
chr8	14076100	14077100	-5.098743087106122
chr8	14076200	14077200	-4.628277028297774
chr8	14076300	14077300	-4.637832395833782
chr8	14076400	14077400	-4.402202857827908
chr8	14076500	14077500	-4.478025245442294
chr8	14076600	14077600	-4.040485575895473
chr8	14076700	14077700	-3.322028465245378
chr8	14076800	14077800	-2.7884093268850143
chr8	14076900	14077900	-2.646439104790716
chr8	14077000	14078000	-2.2639058464293407
chr8	14077100	14078100	-2.3156669997572825
chr8	14077200	14078200	-2.6488387745811366
chr8	14077300	14078300	-2.931762984780944
chr8	14077400	14078400	-3.1851478983808508
chr8	14077500	14078500	-3.3263387761350875
chr8	14077600	14078600	-3.6019641256449924
chr8	14077700	14078700	-3.7892914922648497
chr8	14077800	14078800	-3.9587432467880714
chr8	14077900	14078900	-3.9771185350835863
chr8	14078000	14079000	-4.363250286343247
chr8	14078100	14079100	-3.932440291944725
chr8	14078200	14079200	-3.26932686198736
chr8	14078300	14079300	-2.7609834620573666
chr8	14078400	14079400	-2.7167246655778747
chr8	14078500	14079500	-2.241280770855963
chr8	14078600	14079600	-1.7788331359934575
chr8	14078700	14079700	-1.6922820020749731
chr8	14079800	14080800	-3.2071544505466036
chr8	14079900	14080900	-3.07933255008546
chr8	14080000	14081000	-3.1846640861971656
chr8	14080100	14081100	-3.2442331381319316
chr8	14080200	14081200	-3.315384608415325
chr8	14080300	14081300	-3.295034552642908
chr8	14080400	14081400	-3.735869807482139
chr8	14080500	14081500	-3.5595135130546134
chr8	14080600	14081600	-3.986964399333889
chr8	14080700	14081700	-3.0177649070114807
chr8	14080800	14081800	-2.456670888620266
chr8	14080900	14081900	-3.2111821974728847
chr8	14081000	14082000	-2.3849498757588266
chr8	14081100	14082100	-2.90292206135628
chr8	14081200	14082200	-3.061777991350384
chr8	14081300	14082300	-3.1262518172462683
chr8	14081400	14082400	-2.8354112232952238
chr8	14081500	14082500	-2.8485312777790903
chr8	14081600	14082600	-2.835925205904881
chr8	14081700	14082700	-3.36073799670726
chr8	14081800	14082800	-3.2429451053424083
chr8	14081900	14082900	-2.8818844480886554
chr8	14082000	14083000	-3.7035613826692395
chr8	14082100	14083100	-2.83024522704898
chr8	14082200	14083200	-2.8407366664842537
chr8	14082300	14083300	-2.2333832097921897
chr8	14082400	14083400	-2.395941704878914
chr8	14082500	14083500	-2.1826452894257837
chr8	14082600	14083600	-1.6158327559364247
chr8	14082700	14083700	-1.4201792016360135
chr8	14082800	14083800	-1.7474165245830031
chr8	14082900	14083900	-1.677770900436704
chr8	14083000	14084000	-1.8045550381761954
chr8	14083100	14084100	-2.7147750720976087
chr8	14083200	14084200	-2.8244814329544816
chr8	14083300	14084300	-4.188312842199523
chr8	14083400	14084400	-3.306185922023736
chr8	14083500	14084500	-3.485692504839317
chr8	14083600	14084600	-4.0063937918637595
chr8	14083700	14084700	-3.9792189162790295
chr8	14083800	14084800	-3.119364904912818
chr8	14083900	14084900	-2.5655868630497665
chr8	14084000	14085000	-1.868810637435696
chr8	14084100	14085100	-1.4823749098475771
chr8	14084200	14085200	-1.1534414561484752
chr8	14084300	14085300	-0.28715746028903705
chr8	14084400	14085400	-0.8730657434530463
chr8	14084500	14085500	-1.2007887658492815
chr8	14084600	14085600	-1.3523653801366078
chr8	14084700	14085700	-1.2586932806519764
chr8	14084800	14085800	-1.8167871109682785
chr8	14084900	14085900	-1.9452103295348973
chr8	14085000	14086000	-2.485093774900893
chr8	14085100	14086100	-1.9150928976779191
chr8	14085200	14086200	-1.9941627953259613
chr8	14085300	14086300	-2.4040176202196237
chr8	14085400	14086400	-2.540901553382604
chr8	14085500	14086500	-2.5096676302641607
chr8	14085600	14086600	-1.4992372966264913
chr8	14085700	14086700	-1.5210160917269042
chr8	14085800	14086800	-1.6829631109258405
chr8	14085900	14086900	-1.4951752481539775
chr8	14086000	14087000	-1.2497442508270113
chr8	14086100	14087100	-1.4674656878462071
chr8	14086200	14087200	-1.2992298547123746
chr8	14086300	14087300	-0.455510635691515
chr8	14086400	14087400	0.5371153841943702
chr8	14086500	14087500	1.3457840321889225
chr8	14086600	14087600	1.4493812496320366
chr8	14086700	14087700	1.12222664288253
chr8	14086800	14087800	1.333028846496615
chr8	14086900	14087900	1.3258997439935447
chr8	14087000	14088000	0.7742582102435352
chr8	14087100	14088100	0.3431770825621667
chr8	14087200	14088200	0.29346147540021666
chr8	14087300	14088300	-0.7568743502890727
chr8	14087400	14088400	-1.7685380667972364
chr8	14087500	14088500	-2.778968132892961
chr8	14087600	14088600	-3.4636137077913047
chr8	14087700	14088700	-2.973576792721352
chr8	14087800	14088800	-2.0685724460075408
chr8	14087900	14088900	-2.6655984504734467
chr8	14088000	14089000	-1.8188576221803174
chr8	14088100	14089100	-1.359944687762009
chr8	14088200	14089200	-1.5196869165628266
chr8	14088300	14089300	-0.6595824230457727
chr8	14088400	14089400	-0.3744334129034621
chr8	14088500	14089500	-0.522742899385039
chr8	14088600	14089600	-0.549028974248706
chr8	14088700	14089700	-0.6934351267730131
chr8	14088800	14089800	-0.9478365340522732
chr8	14088900	14089900	-0.2290888399207316
chr8	14089000	14090000	-0.32860098696767426
chr8	14089100	14090100	-0.6769926812886998
chr8	14089200	14090200	-0.4331878642308128
chr8	14089300	14090300	-0.5334189227107654
chr8	14089400	14090400	-0.09846437837444846
chr8	14089500	14090500	0.7410168435287853
chr8	14089600	14090600	0.7773735346408764
chr8	14089700	14090700	0.8566391807527463
chr8	14089800	14090800	0.6868312185331721
chr8	14089900	14090900	0.28544002155559833
chr8	14090000	14091000	0.33070905390158856
chr8	14090100	14091100	0.2427396887049733
chr8	14090200	14091200	0.2180196441962841
chr8	14090300	14091300	-0.30021224244724304
chr8	14090400	14091400	-1.3611679504800671
chr8	14090500	14091500	-1.7967598727826457
chr8	14090600	14091600	-1.8179700957621399
chr8	14090700	14091700	-1.8628361571925105
chr8	14090800	14091800	-2.316919983957692
chr8	14091800	14092800	-3.252425978551255
chr8	14091900	14092900	-3.7033215296366535
chr8	14092000	14093000	-4.401420350214383
chr8	14092100	14093100	-4.596468548560493
chr8	14092200	14093200	-4.305211525268374
chr8	14092300	14093300	-3.7549729562411733
chr8	14092400	14093400	-4.217189599715129
chr8	14092500	14093500	-4.002976549903057
chr8	14092600	14093600	-4.521756752891814
chr8	14092700	14093700	-4.15000607680492
chr8	14092800	14093800	-4.511509988257745
chr8	14092900	14093900	-5.3781763355180345
chr8	14093000	14094000	-5.233270864635976
chr8	14093100	14094100	-5.722158668137388
chr8	14093200	14094200	-5.189605426769867
chr8	14093300	14094300	-6.1773257618811135
chr8	14093400	14094400	-6.48708159871688
chr8	14093500	14094500	-6.115696860676396
chr8	14093600	14094600	-4.552286797748279
chr8	14093700	14094700	-4.3956486060723785
chr8	14093800	14094800	-4.382084615573103
chr8	14093900	14094900	-3.1994957922003104
chr8	14094000	14095000	-3.0201594104304177
chr8	14094200	14095200	-2.822786814836664
chr8	14094700	14095700	-3.9226583778296473
chr8	14094800	14095800	-3.5941359831243216
chr8	14095000	14096000	-3.9702744356830055
chr8	14095100	14096100	-3.697413568991685
chr8	14095200	14096200	-4.043106549575501
chr8	14095300	14096300	-4.5069371763587585
chr8	14095400	14096400	-4.60931396123403
chr8	14095500	14096500	-4.4944539976298845
chr8	14095600	14096600	-3.845189977957601
chr8	14095700	14096700	-3.554386770417364
chr8	14095800	14096800	-4.091244300045092
chr8	14095900	14096900	-3.959780949302123
chr8	14096000	14097000	-4.425551308704809
chr8	14096100	14097100	-4.702985639039949
chr8	14096200	14097200	-4.3366548449613616
chr8	14096300	14097300	-4.329678508968566
chr8	14096400	14097400	-4.4915842639658585
chr8	14096500	14097500	-3.949959653212319
chr8	14096600	14097600	-4.4762693114697125
chr8	14096700	14097700	-4.298896873607942
chr8	14096800	14097800	-3.24172232170544
chr8	14096900	14097900	-2.65148610074254
chr8	14097000	14098000	-2.5216421061505816
chr8	14097100	14098100	-2.8847433505576463
chr8	14097200	14098200	-2.8629037489777045
chr8	14097300	14098300	-2.4628097328256127
chr8	14097400	14098400	-2.03174390810053
chr8	14097500	14098500	-2.603542707098081
chr8	14097600	14098600	-2.4904497134520382
chr8	14097700	14098700	-2.924897911995181
chr8	14097800	14098800	-3.1850310874576846
chr8	14097900	14098900	-3.513572348230603
chr8	14098000	14099000	-3.2661102369985313
chr8	14098100	14099100	-2.968992191046512
chr8	14098200	14099200	-3.0489003060452724
chr8	14098300	14099300	-3.141090907556904
chr8	14098400	14099400	-2.964481898636834
chr8	14098500	14099500	-2.8080349413654546
chr8	14098600	14099600	-3.0417155329888925
chr8	14098700	14099700	-2.1234479247259173
chr8	14098800	14099800	-2.5007956936214315
chr8	14098900	14099900	-2.017067609055211
chr8	14099000	14100000	-2.279933047312849
chr8	14099100	14100100	-2.349017226127688
chr8	14099200	14100200	-1.9536131696425707
chr8	14099300	14100300	-2.05761991596449
chr8	14099400	14100400	-2.5618009613468944
chr8	14099500	14100500	-2.6937177468884865
chr8	14099600	14100600	-1.7891289756852775
chr8	14099700	14100700	-2.337563910615536
chr8	14099800	14100800	-2.3424170952572467
chr8	14099900	14100900	-2.805027159606517
chr8	14100000	14101000	-2.6677231041133393
chr8	14100100	14101100	-2.7576828369957083
chr8	14100200	14101200	-3.125556501182377
chr8	14100300	14101300	-2.879315980916018
chr8	14100400	14101400	-2.614795307609388
chr8	14100500	14101500	-2.4754357033763474
chr8	14100600	14101600	-3.0445229599121184
chr8	14100700	14101700	-2.4646994186164974
chr8	14100800	14101800	-2.12669237754335
chr8	14100900	14101900	-1.3433664285591491
chr8	14101000	14102000	-1.1772461912514074
chr8	14101100	14102100	-0.3297189305242169
chr8	14101700	14102700	-0.7100416602605522
chr8	14101800	14102800	-0.2722910709600873
chr8	14101900	14102900	-1.7397332834848154
chr8	14102000	14103000	-1.8644974080592516
chr8	14102100	14103100	-1.8557405898812525
chr8	14102200	14103200	-3.0913418936777948
chr8	14102300	14103300	-3.270176190060792
chr8	14102400	14103400	-3.5960535522248245
chr8	14102500	14103500	-4.2461519703801205
chr8	14102600	14103600	-4.893847469068669
chr8	14102700	14103700	-4.649702419541289
chr8	14102800	14103800	-5.026170197509209
chr8	14102900	14103900	-4.836294609142144
chr8	14103000	14104000	-5.268713336804921
chr8	14103100	14104100	-5.2003191343569615
chr8	14103200	14104200	-4.388499645389601
chr8	14103300	14104300	-4.6426927509255975
chr8	14103400	14104400	-5.033824228347477
chr8	14103500	14104500	-4.651416838026499
chr8	14103600	14104600	-4.4089324040763875
chr8	14103700	14104700	-4.464385994569158
chr8	14103800	14104800	-4.397071819774556
chr8	14103900	14104900	-4.234384132941021
chr8	14104000	14105000	-3.7041453749420246
chr8	14104100	14105100	-3.7736530078496267
chr8	14104200	14105200	-3.980831298121328
chr8	14104300	14105300	-3.568874271652987
chr8	14104400	14105400	-2.899688472185857
chr8	14104500	14105500	-2.6570114925473023
chr8	14104600	14105600	-2.7330864070138934
chr8	14104700	14105700	-2.5414340440310856
chr8	14104800	14105800	-2.4914775750026354
chr8	14104900	14105900	-2.1433982773847413
chr8	14105000	14106000	-2.331588497816374
chr8	14105100	14106100	-2.8879877391393114
chr8	14105200	14106200	-2.991126019338805
chr8	14105300	14106300	-3.0299303455651927
chr8	14105400	14106400	-3.1195303922963964
chr8	14105500	14106500	-3.3229884305940733
chr8	14105600	14106600	-3.262280548894668
chr8	14105700	14106700	-3.5962242309705923
chr8	14105800	14106800	-2.9793428747799826
chr8	14105900	14106900	-2.634879918130537
chr8	14106000	14107000	-1.886361371281052
chr8	14106100	14107100	-2.4282349204159246
chr8	14106200	14107200	-2.369419369127334
chr8	14106300	14107300	-2.2799918409018494
chr8	14106400	14107400	-2.1648863448316837
chr8	14106500	14107500	-2.240781498541542
chr8	14106600	14107600	-2.266769432180849
chr8	14106700	14107700	-1.8533392135606488
chr8	14106800	14107800	-2.1444693058335043
chr8	14106900	14107900	-2.180105439722773
chr8	14107000	14108000	-2.9031209498864157
chr8	14107100	14108100	-2.5091842670487807
chr8	14107200	14108200	-2.0533481788670493
chr8	14107300	14108300	-1.6714604849832442
chr8	14107400	14108400	-1.3419727470905711
chr8	14107500	14108500	-1.449115837012397
chr8	14107600	14108600	-1.407587734134961
chr8	14107700	14108700	-2.158082068438501
chr8	14107800	14108800	-2.871011563432293
chr8	14107900	14108900	-3.135383698799901
chr8	14108000	14109000	-2.379827628148966
chr8	14108100	14109100	-2.5266773778180283
chr8	14108200	14109200	-2.6365519178348285
chr8	14108300	14109300	-3.888658715421729
chr8	14108400	14109400	-4.478997287435441
chr8	14108500	14109500	-4.287486975289052
chr8	14108600	14109600	-3.84769776856011
chr8	14108700	14109700	-3.4939761546270107
chr8	14108800	14109800	-2.768775726740973
chr8	14108900	14109900	-2.883701818595002
chr8	14109000	14110000	-3.4577211078383687
chr8	14109500	14110500	-2.6424437091591915
chr8	14109600	14110600	-2.381209881219009
chr8	14109700	14110700	-2.3479010869666297
chr8	14109800	14110800	-2.8740091221916098
chr8	14109900	14110900	-2.9984482399407395
chr8	14110000	14111000	-4.230349495474765
chr8	14110100	14111100	-4.186196837254337
chr8	14110200	14111200	-4.2682191635115085
chr8	14110300	14111300	-3.996145558194281
chr8	14110400	14111400	-4.025846634657795
chr8	14110500	14111500	-3.6812595473232337
chr8	14110600	14111600	-4.457995270171894
chr8	14110700	14111700	-3.9101043904908215
chr8	14110800	14111800	-3.4686908336718973
chr8	14110900	14111900	-2.72687206660672
chr8	14111000	14112000	-1.886782578466334
chr8	14111100	14112100	-2.9759910168917774
chr8	14111200	14112200	-4.083743339143633
chr8	14111300	14112300	-3.694468592405523
chr8	14111400	14112400	-3.713778332267142
chr8	14111500	14112500	-3.9698671795311737
chr8	14111600	14112600	-3.427118191714518
chr8	14111700	14112700	-4.014849442065848
chr8	14111800	14112800	-4.62972437024729
chr8	14111900	14112900	-5.139173723214342
chr8	14112000	14113000	-5.892654205753501
chr8	14112100	14113100	-4.880670106542233
chr8	14112200	14113200	-3.9080665479334025
chr8	14112300	14113300	-4.565204066663828
chr8	14112400	14113400	-4.602852534768963
chr8	14112500	14113500	-4.222773449538646
chr8	14112600	14113600	-4.6811991769890255
chr8	14112700	14113700	-4.394330815910055
chr8	14112800	14113800	-3.8274182384569664
chr8	14112900	14113900	-3.8639659892540137
chr8	14113000	14114000	-3.1698033899382994
chr8	14113100	14114100	-3.0674675758519987
chr8	14113200	14114200	-2.907064351042927
chr8	14113300	14114300	-2.521103186535276
chr8	14113400	14114400	-2.1332490495127123
chr8	14113500	14114500	-2.163973540038794
chr8	14113600	14114600	-1.4770557240675042
chr8	14113700	14114700	-1.733066297888422
chr8	14113800	14114800	-1.36795345338597
chr8	14113900	14114900	-1.5770748454737402
chr8	14114000	14115000	-1.6019550927791468
chr8	14114100	14115100	-2.4063663553232684
chr8	14114200	14115200	-3.098509996340983
chr8	14114300	14115300	-2.916467052430741
chr8	14114400	14115400	-2.752306531169365
chr8	14114500	14115500	-2.9797989343080373
chr8	14114600	14115600	-3.1779059745679623
chr8	14114700	14115700	-3.0395033601735104
chr8	14114800	14115800	-3.2358134947198534
chr8	14114900	14115900	-3.686349116513592
chr8	14115000	14116000	-3.8102797923627816
chr8	14115100	14116100	-3.701929136756642
chr8	14115200	14116200	-3.441954045224981
chr8	14115300	14116300	-3.763303725184693
chr8	14115400	14116400	-4.345048959730561
chr8	14115500	14116500	-4.738159477214472
chr8	14115600	14116600	-4.223514221878828
chr8	14115700	14116700	-4.81908090612301
chr8	14115800	14116800	-5.399489153508671
chr8	14115900	14116900	-5.148815054114047
chr8	14116000	14117000	-4.722553143962971
chr8	14116100	14117100	-4.498684713513108
chr8	14116200	14117200	-4.391610772700672
chr8	14116300	14117300	-4.045474708201357
chr8	14116400	14117400	-2.952796334913624
chr8	14116500	14117500	-1.6432517204987565
chr8	14116600	14117600	-1.9907622026832368
chr8	14116700	14117700	-1.3862021508502358
chr8	14118300	14119300	-4.566354274802293
chr8	14118400	14119400	-4.659940765506842
chr8	14118500	14119500	-3.5457350099596234
chr8	14118600	14119600	-3.9582396833520153
chr8	14118700	14119700	-4.4243636434305165
chr8	14118800	14119800	-3.6004098068395285
chr8	14118900	14119900	-2.9977661330388625
chr8	14119000	14120000	-4.4795836112541165
chr8	14119100	14120100	-4.0220504517671305
chr8	14119200	14120200	-4.341241464836198
chr8	14119300	14120300	-4.484972695730363
chr8	14119400	14120400	-4.522911515869371
chr8	14119500	14120500	-4.779851797240795
chr8	14119600	14120600	-5.466051848065474
chr8	14119700	14120700	-5.262148100016682
chr8	14119800	14120800	-5.746518322047442
chr8	14119900	14120900	-5.840265472975547
chr8	14120000	14121000	-4.424919189096684
chr8	14120100	14121100	-4.438752871680451
chr8	14120200	14121200	-3.7634891488233397
chr8	14120300	14121300	-3.241758029734965
chr8	14120400	14121400	-3.0011731073799304
chr8	14123000	14124000	0.20132934566350508
chr8	14123100	14124100	-0.7474543957110119
chr8	14123200	14124200	-0.7905427181310495
chr8	14123300	14124300	-1.6380165655985002
chr8	14123400	14124400	-1.845193580523183
chr8	14123500	14124500	-1.7868382114213277
chr8	14123600	14124600	-1.8132665320414965
chr8	14123700	14124700	-2.324722786840836
chr8	14123800	14124800	-2.4135693888695418
chr8	14123900	14124900	-2.732262466269908
chr8	14124000	14125000	-2.953382055271661
chr8	14124100	14125100	-1.6781053475083891
chr8	14124200	14125200	-1.802857055930936
chr8	14124300	14125300	-0.8731579885807432
chr8	14124400	14125400	-0.4145884838157009
chr8	14124500	14125500	-0.3234541904286411
chr8	14124600	14125600	-0.6022983729230404
chr8	14124700	14125700	-0.5808759763156646
chr8	14124800	14125800	-1.0874904206898433
chr8	14125000	14126000	-1.1884038373640855
chr8	14125100	14126100	-2.059849636537572
chr8	14125200	14126200	-1.9865988417644893
chr8	14125400	14126400	-2.839671953419564
chr8	14126100	14127100	-2.1387934178006613
chr8	14126200	14127200	-1.9756450267145411
chr8	14126300	14127300	-2.1541449653247766
chr8	14126400	14127400	-2.9339526666191724
chr8	14126500	14127500	-2.8041142374802632
chr8	14126600	14127600	-3.0671950377967536
chr8	14126700	14127700	-2.7231863111193357
chr8	14126800	14127800	-2.1375276788184316
chr8	14126900	14127900	-3.0631671236649685
chr8	14127000	14128000	-2.6903009872596373
chr8	14127100	14128100	-2.546063990237787
chr8	14127200	14128200	-2.6908019401747003
chr8	14127300	14128300	-2.499091279666199
chr8	14127400	14128400	-2.2614240544053645
chr8	14127500	14128500	-2.1056717971625893
chr8	14127600	14128600	-1.9413020287678584
chr8	14127700	14128700	-2.1406139447058368
chr8	14127800	14128800	-1.7362204626941622
chr8	14127900	14128900	-1.0915288837390456
chr8	14128000	14129000	-1.8177214948887086
chr8	14128100	14129100	-2.1436732939941376
chr8	14128200	14129200	-2.0706729704365436
chr8	14128300	14129300	-2.0399017101204366
chr8	14129400	14130400	-2.8621145251055613
chr8	14129500	14130500	-3.344544918376656
chr8	14129600	14130600	-3.195730764526016
chr8	14129700	14130700	-2.7405270806060824
chr8	14129800	14130800	-2.627912080123136
chr8	14129900	14130900	-2.931907245015988
chr8	14130000	14131000	-2.5661833432860184
chr8	14130100	14131100	-2.496342236928124
chr8	14130200	14131200	-2.8719084012289704
chr8	14130300	14131300	-3.4149300224945724
chr8	14130400	14131400	-3.2804485985535146
chr8	14130500	14131500	-3.038857292275737
chr8	14130600	14131600	-3.761045171747824
chr8	14130700	14131700	-3.235013999354952
chr8	14130800	14131800	-3.0549568434915986
chr8	14130900	14131900	-2.804171679343657
chr8	14131000	14132000	-3.1739063682149924
chr8	14131100	14132100	-2.90565760698421
chr8	14131200	14132200	-2.691631470431146
chr8	14131300	14132300	-2.367520446873149
chr8	14131400	14132400	-2.6746139242375944
chr8	14131500	14132500	-2.2587225292992406
chr8	14131600	14132600	-2.3528870549424385
chr8	14131700	14132700	-2.1592018855311474
chr8	14131800	14132800	-2.2489248934164046
chr8	14131900	14132900	-2.4126230729245663
chr8	14132000	14133000	-2.699085567176287
chr8	14132100	14133100	-2.8253826644348563
chr8	14132200	14133200	-2.478923149333989
chr8	14132300	14133300	-2.509869117069642
chr8	14132400	14133400	-2.0931915251165663
chr8	14132500	14133500	-2.501232384385073
chr8	14132600	14133600	-1.5699059133545528
chr8	14132700	14133700	-2.1128219975344167
chr8	14132800	14133800	-2.5290795729095583
chr8	14132900	14133900	-2.101124568348081
chr8	14133000	14134000	-1.9692687283959867
chr8	14133100	14134100	-2.308743630724365
chr8	14133200	14134200	-2.319910874625982
chr8	14133300	14134300	-2.585511240924768
chr8	14133400	14134400	-2.9440428428916734
chr8	14133500	14134500	-3.0071939921128275
chr8	14133600	14134600	-3.011837099191069
chr8	14133700	14134700	-2.607254238483184
chr8	14133800	14134800	-1.7308893467285131
chr8	14133900	14134900	-1.861963565377746
chr8	14134000	14135000	-1.5765528791777046
chr8	14134100	14135100	-1.2914226901260826
chr8	14134200	14135200	-1.6830033389563537
chr8	14134300	14135300	-1.9583700070494896
chr8	14134400	14135400	-1.8766447968523
chr8	14134500	14135500	-1.7987462554457203
chr8	14134600	14135600	-1.7784647422360376
chr8	14134700	14135700	-2.0756854062393337
chr8	14134800	14135800	-2.4942599264442022
chr8	14134900	14135900	-2.811051831572524
chr8	14135000	14136000	-3.5105435266579703
chr8	14135100	14136100	-3.3392887790989936
chr8	14135200	14136200	-2.9208492579678027
chr8	14135300	14136300	-2.9590603175465082
chr8	14135400	14136400	-3.2451952735837923
chr8	14135500	14136500	-3.5509095351880604
chr8	14135600	14136600	-4.097885330478484
chr8	14135700	14136700	-3.488219727847943
chr8	14135800	14136800	-3.2186130705406715
chr8	14135900	14136900	-2.9637793829781858
chr8	14136000	14137000	-2.1014549159832434
chr8	14136100	14137100	-2.608426679381512
chr8	14136200	14137200	-2.776067368661096
chr8	14136300	14137300	-2.4955597793606583
chr8	14137000	14138000	-4.393186466744729
chr8	14137100	14138100	-4.495302253824739
chr8	14137200	14138200	-4.4273470772447965
chr8	14137300	14138300	-4.444138194718661
chr8	14137400	14138400	-4.782365313851411
chr8	14137500	14138500	-5.0618554015518695
chr8	14137600	14138600	-4.911869398865419
chr8	14137700	14138700	-4.598995784507307
chr8	14137800	14138800	-3.636932602675466
chr8	14137900	14138900	-3.041512331135122
chr8	14138600	14139600	-2.0110058866577742
chr8	14138700	14139700	-2.5115453937095364
chr8	14138800	14139800	-2.6389012406301204
chr8	14138900	14139900	-3.1965504989474245
chr8	14139000	14140000	-3.5217023957282763
chr8	14139100	14140100	-3.766653001650463
chr8	14139200	14140200	-4.4022748585747635
chr8	14139300	14140300	-3.9063509910271694
chr8	14139400	14140400	-4.350139957687113
chr8	14139500	14140500	-4.181130409768303
chr8	14139600	14140600	-4.666202964601064
chr8	14139700	14140700	-3.9207581092351194
chr8	14139800	14140800	-4.525270812790091
chr8	14139900	14140900	-3.904121464912588
chr8	14140000	14141000	-3.9646694638120645
chr8	14140100	14141100	-3.2254767536391347
chr8	14140200	14141200	-2.905600344047302
chr8	14140300	14141300	-3.911512957318197
chr8	14140400	14141400	-3.480420057544502
chr8	14140500	14141500	-3.7204822523127072
chr8	14140600	14141600	-3.819288029654541
chr8	14140700	14141700	-4.192143703665543
chr8	14140800	14141800	-4.195605728513616
chr8	14140900	14141900	-4.429695431030332
chr8	14141000	14142000	-4.3655915844396755
chr8	14141100	14142100	-4.707828333399771
chr8	14141200	14142200	-5.333151339781932
chr8	14141300	14142300	-4.104783196306292
chr8	14141400	14142400	-4.379419500643596
chr8	14141500	14142500	-4.003143049375208
chr8	14141600	14142600	-3.315252188443806
chr8	14141700	14142700	-2.897047108232082
chr8	14141800	14142800	-2.2539868369061984
chr8	14141900	14142900	-2.080311479054291
chr8	14142000	14143000	-1.8938941188455718
chr8	14142100	14143100	-1.9716277907090745
chr8	14142200	14143200	-1.2938124658030343
chr8	14142300	14143300	-1.4991737516310053
chr8	14142400	14143400	-1.00575111649984
chr8	14142500	14143500	-1.4272619056921962
chr8	14142600	14143600	-1.6927313090485914
chr8	14142700	14143700	-1.9589725435801253
chr8	14142800	14143800	-2.3967560375566626
chr8	14142900	14143900	-2.2592774451375432
chr8	14143000	14144000	-2.7050201681279313
chr8	14143100	14144100	-3.056983060997524
chr8	14143200	14144200	-2.452310722799039
chr8	14143300	14144300	-2.6234183733227274
chr8	14143400	14144400	-2.5799837648990884
chr8	14143500	14144500	-2.3830571369182785
chr8	14143600	14144600	-2.309910037333277
chr8	14143700	14144700	-2.8266728180665215
chr8	14143800	14144800	-2.714145013101803
chr8	14143900	14144900	-2.2595207064450094
chr8	14144000	14145000	-1.7454984489501875
chr8	14144100	14145100	-0.9131521870944758
chr8	14144200	14145200	-1.1544136935035054
chr8	14144300	14145300	-1.1646211595659912
chr8	14144400	14145400	-0.4974317608110008
chr8	14144500	14145500	-0.10962882910429783
chr8	14144600	14145600	-0.8443102713848963
chr8	14144700	14145700	-0.2352737864619352
chr8	14144800	14145800	-0.6136534973233496
chr8	14144900	14145900	-1.0041247589430573
chr8	14145000	14146000	-1.2594377328366115
chr8	14145100	14146100	-2.104295286576246
chr8	14145200	14146200	-2.832222150014434
chr8	14145300	14146300	-3.562576658173337
chr8	14145400	14146400	-4.3495365318407435
chr8	14145500	14146500	-4.585419487269607
chr8	14145600	14146600	-3.7362842440110455
chr8	14145700	14146700	-3.401857343947009
chr8	14145800	14146800	-2.814920660754604
chr8	14146900	14147900	-3.6915515939652734
chr8	14147000	14148000	-4.4392654103619025
chr8	14147100	14148100	-4.323144612002145
chr8	14147200	14148200	-3.8175779695748218
chr8	14147300	14148300	-3.986536721782232
chr8	14147400	14148400	-4.10974003906622
chr8	14147500	14148500	-4.500746462464732
chr8	14147600	14148600	-3.7198345100578174
chr8	14147700	14148700	-3.4998383533547552
chr8	14147800	14148800	-3.0453593879044685
chr8	14147900	14148900	-2.757032492161154
chr8	14148000	14149000	-2.626349099535101
chr8	14148100	14149100	-2.4560241674140006
chr8	14148200	14149200	-2.7556061353372447
chr8	14148300	14149300	-2.9997357230554917
chr8	14148400	14149400	-2.3276561483127205
chr8	14148500	14149500	-2.3632660557073017
chr8	14148600	14149600	-2.5879928560004903
chr8	14149100	14150100	-2.9985673384563065
chr8	14149600	14150600	-3.7597208765190784
chr8	14149700	14150700	-3.5672708712865258
chr8	14149800	14150800	-2.8920557555231303
chr8	14149900	14150900	-3.0646646837416585
chr8	14150000	14151000	-3.9591627278900288
chr8	14150100	14151100	-4.850046685239406
chr8	14150200	14151200	-5.445857156304972
chr8	14150300	14151300	-4.887605551219548
chr8	14150400	14151400	-4.976591574075282
chr8	14150500	14151500	-4.766220983977688
chr8	14150600	14151600	-4.104891106508218
chr8	14150700	14151700	-4.385069445682974
chr8	14150800	14151800	-4.50239767768616
chr8	14150900	14151900	-3.82877066949796
chr8	14151000	14152000	-2.8962385343640955
chr8	14151100	14152100	-2.312224917145062
chr8	14151200	14152200	-2.6793916042293118
chr8	14151300	14152300	-2.7168318423974167
chr8	14151400	14152400	-2.0274420051835884
chr8	14151500	14152500	-1.7156967398396006
chr8	14151600	14152600	-2.111996091275292
chr8	14151700	14152700	-2.5622523271998667
chr8	14151800	14152800	-2.029154855879277
chr8	14151900	14152900	-1.6339904482622571
chr8	14152000	14153000	-1.424664992382372
chr8	14152100	14153100	-1.2291217393459102
chr8	14152200	14153200	-0.9723122310851364
chr8	14152300	14153300	-1.1177125541235824
chr8	14152400	14153400	-1.6004402389904078
chr8	14152500	14153500	-2.0525947248494254
chr8	14152600	14153600	-2.1999571790346204
chr8	14152700	14153700	-2.1582424678578533
chr8	14152800	14153800	-2.136055208565542
chr8	14152900	14153900	-1.9491676953837287
chr8	14153000	14154000	-1.7498213009888381
chr8	14153100	14154100	-1.6796693112106953
chr8	14153200	14154200	-0.5921322516283418
chr8	14153300	14154300	-0.7285484694909049
chr8	14153400	14154400	-0.2762744327564737
chr8	14153500	14154500	-0.09640037013203256
chr8	14153600	14154600	0.009231111505362792
chr8	14153700	14154700	0.31983290723916785
chr8	14153800	14154800	0.051633354422632234
chr8	14153900	14154900	-1.1243970909848005
chr8	14154000	14155000	-0.8778197192556569
chr8	14154100	14155100	-1.0999709279465415
chr8	14154200	14155200	-2.2843063306465545
chr8	14154300	14155300	-2.232670621805776
chr8	14154400	14155400	-2.0669831373254905
chr8	14154500	14155500	-1.9206153773975885
chr8	14154600	14155600	-1.4206501500813002
chr8	14154700	14155700	-1.4001529340562853
chr8	14154800	14155800	-1.316333453727703
chr8	14154900	14155900	-1.1015160141345797
chr8	14155000	14156000	-1.4028162898172083
chr8	14155100	14156100	-1.1025164804978864
chr8	14155200	14156200	-0.4658428504733901
chr8	14155300	14156300	-0.442136767841688
chr8	14155400	14156400	-0.7597390078498747
chr8	14155500	14156500	-0.65391287206097
chr8	14155600	14156600	-1.3076162793779202
chr8	14155700	14156700	-1.7864359717451757
chr8	14155800	14156800	-2.3004504171755933
chr8	14155900	14156900	-1.9460399853518968
chr8	14156000	14157000	-2.4267239700245464
chr8	14156100	14157100	-2.2373090351706626
chr8	14156200	14157200	-2.5727241427716168
chr8	14156300	14157300	-1.5065132627571003
chr8	14156400	14157400	-0.4330398692774727
chr8	14156500	14157500	-0.5885027943150557
chr8	14156600	14157600	-0.2489473040788689
chr8	14156700	14157700	0.3088216294065832
chr8	14156800	14157800	1.0347776870553684
chr8	14156900	14157900	1.1473292165307083
chr8	14157000	14158000	1.5533674660728756
chr8	14157100	14158100	2.040076432880036
chr8	14157200	14158200	1.9492304027501908
chr8	14157300	14158300	1.4563830501746384
chr8	14157400	14158400	0.6238588455340649
chr8	14157500	14158500	0.13113296635551905
chr8	14157600	14158600	-0.09878435869540336
chr8	14157700	14158700	-0.5973258478433489
chr8	14157800	14158800	-1.1638901838913651
chr8	14157900	14158900	-0.9265958023689256
chr8	14158000	14159000	-0.8058902815835038
chr8	14158100	14159100	-1.2896897269923355
chr8	14158200	14159200	-1.273325534797717
chr8	14158300	14159300	-1.6347873830626758
chr8	14158400	14159400	-1.6688716024840409
chr8	14158500	14159500	-0.889576849775497
chr8	14158600	14159600	-0.3445195461974093
chr8	14158700	14159700	0.06674021841224341
chr8	14158800	14159800	0.5812742220851973
chr8	14158900	14159900	0.2401888250857272
chr8	14159000	14160000	0.6351187606039206
chr8	14159100	14160100	0.4609416496079464
chr8	14159200	14160200	0.30100786629188675
chr8	14159300	14160300	0.5251363974271149
chr8	14159400	14160400	0.740988062272386
chr8	14159500	14160500	0.2616928242448627
chr8	14159600	14160600	-0.21320975913476864
chr8	14159700	14160700	-0.15333486510384806
chr8	14159800	14160800	0.2299807537650467
chr8	14159900	14160900	0.9929878926569884
chr8	14160000	14161000	0.4999283388457892
chr8	14160500	14161500	-0.5148244585189266
chr8	14160600	14161600	-0.8299433992439659
chr8	14160700	14161700	-0.8345024642813935
chr8	14160800	14161800	-1.0899004971255977
chr8	14160900	14161900	-1.8627934772985228
chr8	14161000	14162000	-2.031817655811492
chr8	14161100	14162100	-2.3185612259745105
chr8	14161200	14162200	-2.339215548368323
chr8	14161300	14162300	-2.438565076917332
chr8	14161400	14162400	-2.1442087643114287
chr8	14161500	14162500	-1.2735635424475185
chr8	14161600	14162600	-1.4206205930145448
chr8	14161700	14162700	-1.3962950471385862
chr8	14161800	14162800	-1.3391144176366268
chr8	14161900	14162900	-1.6748887307499445
chr8	14162000	14163000	-1.6649336522908131
chr8	14162100	14163100	-1.5765001475664215
chr8	14162200	14163200	-1.7333131682188254
chr8	14162300	14163300	-1.575319169258084
chr8	14162400	14163400	-1.124151174479777
chr8	14162500	14163500	-1.3569236679858931
chr8	14162600	14163600	-1.3808424505161407
chr8	14162700	14163700	-1.8882522451922958
chr8	14162800	14163800	-2.1449598496496507
chr8	14162900	14163900	-2.6703384267698023
chr8	14163000	14164000	-2.8129311670738595
chr8	14163100	14164100	-2.5112479931673897
chr8	14163200	14164200	-2.4876386583340446
chr8	14163300	14164300	-2.3172662893443943
chr8	14163400	14164400	-3.055017017627908
chr8	14163500	14164500	-3.1887788088312137
chr8	14163600	14164600	-3.3427399028121885
chr8	14163700	14164700	-2.586695058093785
chr8	14163800	14164800	-2.428876636530859
chr8	14163900	14164900	-1.6149145725867111
chr8	14164000	14165000	-1.69719403442724
chr8	14164100	14165100	-1.4246309744434535
chr8	14164200	14165200	-1.6647153088929876
chr8	14164300	14165300	-1.7809514211602944
chr8	14164400	14165400	-1.774442243568261
chr8	14164500	14165500	-1.3293057445401597
chr8	14164600	14165600	-1.4964746946480096
chr8	14164700	14165700	-2.379797874694835
chr8	14164800	14165800	-2.466870854209253
chr8	14164900	14165900	-2.6405181904627297
chr8	14165000	14166000	-2.2167634719300815
chr8	14165100	14166100	-2.7655546092381607
chr8	14165200	14166200	-2.7499674423619695
chr8	14165300	14166300	-2.87665123110748
chr8	14165400	14166400	-2.856591518056147
chr8	14165500	14166500	-3.2120056999069737
chr8	14165600	14166600	-2.5254451717702877
chr8	14165700	14166700	-1.7026246581448896
chr8	14165800	14166800	-1.8813744545608215
chr8	14166400	14167400	1.6015363739945083
chr8	14166500	14167500	1.3643019946362247
chr8	14166600	14167600	0.12020958704140765
chr8	14166700	14167700	-0.15481226521860667
chr8	14166800	14167800	-0.7535754583949393
chr8	14166900	14167900	-0.6533365826507502
chr8	14167000	14168000	-0.3780129025436054
chr8	14167100	14168100	-0.7487475392191708
chr8	14167200	14168200	-1.122037133735103
chr8	14167300	14168300	-1.3790681242392837
chr8	14167400	14168400	-2.5161993324831213
chr8	14167500	14168500	-2.8960631473495417
chr8	14167600	14168600	-2.3504672975873486
chr8	14167700	14168700	-1.7867302853317053
chr8	14167800	14168800	-1.7405661012462434
chr8	14167900	14168900	-1.7598589517521892
chr8	14168000	14169000	-2.1937766742127387
chr8	14168100	14169100	-2.1491926785797264
chr8	14168200	14169200	-1.6675634828396189
chr8	14168300	14169300	-1.3061721109784248
chr8	14168400	14169400	-0.830367038397205
chr8	14168500	14169500	-1.4163806420173075
chr8	14168600	14169600	-0.9167529508474024
chr8	14168700	14169700	-2.386013665182175
chr8	14168800	14169800	-2.427139869778669
chr8	14168900	14169900	-2.2019659782530394
chr8	14169000	14170000	-2.093050228745271
chr8	14169100	14170100	-2.518426207561676
chr8	14169200	14170200	-2.581668309910764
chr8	14169300	14170300	-2.890656135840462
chr8	14169400	14170400	-2.7078234162764785
chr8	14169500	14170500	-1.5273225039191771
chr8	14169600	14170600	-2.2896100800173995
chr8	14169700	14170700	-0.6809845920043427
chr8	14169800	14170800	-0.3545858633739092
chr8	14169900	14170900	-0.5103532960611993
chr8	14170000	14171000	-0.730617553236232
chr8	14170100	14171100	-0.6417568920005176
chr8	14170400	14171400	-1.6988563836555532
chr8	14170500	14171500	-2.427181288898773
chr8	14170700	14171700	-2.100690756462736
chr8	14170900	14171900	-2.3014829949773814
chr8	14171000	14172000	-2.215441854020809
chr8	14171100	14172100	-2.316624909450076
chr8	14171200	14172200	-1.858406947391724
chr8	14171300	14172300	-1.321118735212346
chr8	14171400	14172400	-0.9701468281613256
chr8	14171900	14172900	-1.3963826795027368
chr8	14172000	14173000	-1.0096545895734255
chr8	14172100	14173100	-1.0369406222362108
chr8	14172200	14173200	-1.829120590970185
chr8	14172300	14173300	-2.041090340700072
chr8	14172400	14173400	-2.0700425605345645
chr8	14172500	14173500	-2.619567480489376
chr8	14172600	14173600	-2.6721519106140716
chr8	14172700	14173700	-2.8836197237580485
chr8	14172800	14173800	-2.7165384509343418
chr8	14172900	14173900	-2.4851794339693685
chr8	14173000	14174000	-2.8530709807382766
chr8	14173100	14174100	-3.0275846420474934
chr8	14173200	14174200	-2.0901606157007397
chr8	14173300	14174300	-1.7514291510550537
chr8	14173500	14174500	-1.9199042190481184
chr8	14173600	14174600	-1.2412863291471563
chr8	14173700	14174700	-2.560530853405738
chr8	14173800	14174800	-1.7758620024839589
chr8	14173900	14174900	-1.8425764692824351
chr8	14174000	14175000	-1.8929493574771883
chr8	14174100	14175100	-1.8389349918007525
chr8	14174200	14175200	-1.7890404610933184
chr8	14174300	14175300	-1.7010007186109886
chr8	14174400	14175400	-1.541158865034596
chr8	14174500	14175500	-1.9505629177112973
chr8	14174600	14175600	-1.8601101558110305
chr8	14174700	14175700	-0.7602339060524821
chr8	14174800	14175800	-0.9626202349305284
chr8	14176000	14177000	-0.9267688736366134
chr8	14176100	14177100	-1.757042651679093
chr8	14176200	14177200	-1.089946292734594
chr8	14176300	14177300	-1.2183286083166796
chr8	14176400	14177400	-0.6977647705145655
chr8	14176500	14177500	-0.31508245170016363
chr8	14176600	14177600	-0.009602359996783627
chr8	14176700	14177700	0.11013608309647728
chr8	14178200	14179200	-0.29586490637272445
chr8	14178300	14179300	-0.41474203190496695
chr8	14178400	14179400	-1.3302612014289
chr8	14178500	14179500	-2.089907316919069
chr8	14178600	14179600	-2.7555031774261507
chr8	14178700	14179700	-2.7119711369077346
chr8	14178800	14179800	-2.2507299628360498
chr8	14178900	14179900	-2.3480613986203642
chr8	14179000	14180000	-2.7672540251932216
chr8	14179100	14180100	-3.4546917132987263
chr8	14179200	14180200	-3.6338886864131235
chr8	14179300	14180300	-3.897655924836199
chr8	14179400	14180400	-3.748067462311096
chr8	14179500	14180500	-2.8279767570690937
chr8	14179600	14180600	-2.3780816976370254
chr8	14179700	14180700	-2.2787292660091354
chr8	14179800	14180800	-2.6779589818666563
chr8	14179900	14180900	-2.459159363741976
chr8	14180000	14181000	-1.9947026904664154
chr8	14180100	14181100	-2.155869381630496
chr8	14180200	14181200	-2.412662106049363
chr8	14180300	14181300	-1.993206722309244
chr8	14180400	14181400	-1.3075814879413228
chr8	14180500	14181500	-2.335296030007584
chr8	14180600	14181600	-1.9512736857844823
chr8	14180700	14181700	-1.8298269216791248
chr8	14180800	14181800	-1.9019932345593402
chr8	14180900	14181900	-2.601375208376329
chr8	14181000	14182000	-2.8963403909327536
chr8	14181100	14182100	-3.2926305831811384
chr8	14181200	14182200	-3.187340679444062
chr8	14181300	14182300	-3.0946105592224438
chr8	14181400	14182400	-3.5490599238033163
chr8	14181500	14182500	-3.1541856248400504
chr8	14181600	14182600	-3.9892836481574574
chr8	14181700	14182700	-4.362984269484678
chr8	14181800	14182800	-4.072646460166597
chr8	14181900	14182900	-3.5339153872441225
chr8	14182000	14183000	-3.1430048206510013
chr8	14182100	14183100	-2.601873646178431
chr8	14182200	14183200	-2.476551747292956
chr8	14182300	14183300	-2.4895492805175343
chr8	14182400	14183400	-1.85184928565406
chr8	14184000	14185000	-1.5948431531904446
chr8	14184100	14185100	-1.5422010114606366
chr8	14184200	14185200	-1.443239581750561
chr8	14184300	14185300	-1.6010440039726104
chr8	14184400	14185400	-1.6139861546912089
chr8	14184500	14185500	-1.8576932018773136
chr8	14184600	14185600	-2.0705832623863816
chr8	14184700	14185700	-1.4981727841407229
chr8	14184800	14185800	-1.6973719474423228
chr8	14184900	14185900	-1.8721331757729065
chr8	14185000	14186000	-1.770968749590863
chr8	14185100	14186100	-1.8927472132806
chr8	14185200	14186200	-2.047254898421265
chr8	14185300	14186300	-2.1688507996057766
chr8	14185400	14186400	-2.2100861826327463
chr8	14185900	14186900	-2.6655275258260085
chr8	14186000	14187000	-3.4720458209506857
chr8	14186100	14187100	-3.328353574131712
chr8	14186200	14187200	-4.062375487606252
chr8	14186300	14187300	-4.16420009223473
chr8	14186400	14187400	-4.106368462944712
chr8	14186500	14187500	-4.194638530155985
chr8	14186600	14187600	-3.2601645916732567
chr8	14186700	14187700	-3.983153584628373
chr8	14186800	14187800	-3.2925213950246586
chr8	14186900	14187900	-3.4354704897354047
chr8	14188900	14189900	-3.5001224070088512
chr8	14189000	14190000	-3.934262961781158
chr8	14190100	14191100	-0.7464744791807544
chr8	14190200	14191200	-0.5500863520528498
chr8	14190300	14191300	-0.6671859099287938
chr8	14190400	14191400	-1.4648888272424796
chr8	14190500	14191500	-2.1662789131596445
chr8	14190600	14191600	-2.3047427247303522
chr8	14190700	14191700	-2.5752990096553177
chr8	14190800	14191800	-2.1538609934208806
chr8	14190900	14191900	-2.585078490868668
chr8	14191000	14192000	-3.5530470252072983
chr8	14191100	14192100	-4.817043745043256
chr8	14191200	14192200	-5.319319169151462
chr8	14191300	14192300	-5.777872221349592
chr8	14191400	14192400	-5.360194704824559
chr8	14191500	14192500	-4.715859827754183
chr8	14191600	14192600	-4.834484458055081
chr8	14191700	14192700	-4.8521141684443165
chr8	14191800	14192800	-5.682574452826122
chr8	14191900	14192900	-5.305127430686825
chr8	14193200	14194200	-3.1430228609940203
chr8	14193300	14194300	-2.3181341511648075
chr8	14193400	14194400	-2.1442693935112627
chr8	14193500	14194500	-2.0761399937750777
chr8	14193600	14194600	-2.017458114095235
chr8	14193700	14194700	-2.347339725099612
chr8	14193800	14194800	-2.6580595359174257
chr8	14193900	14194900	-2.472470397087592
chr8	14194000	14195000	-2.580598084192403
chr8	14194100	14195100	-1.265907843613962
chr8	14194200	14195200	-0.9466326750605504
chr8	14194300	14195300	-1.5176492135791892
chr8	14194400	14195400	-1.9900346113884482
chr8	14194500	14195500	-3.1345877478549884
chr8	14194600	14195600	-3.243425552088741
chr8	14194700	14195700	-3.1009344024810934
chr8	14194800	14195800	-2.8107843005234354
chr8	14194900	14195900	-3.207716485897772
chr8	14195000	14196000	-3.348886228178993
chr8	14195100	14196100	-3.8990228816468453
chr8	14195200	14196200	-3.65371638698062
chr8	14195300	14196300	-3.5980752125393107
chr8	14195400	14196400	-3.1253532861757978
chr8	14195500	14196500	-2.475624901742165
chr8	14195600	14196600	-3.1097709312244826
chr8	14195700	14196700	-2.693452826873902
chr8	14195800	14196800	-2.5886012604022985
chr8	14195900	14196900	-2.71012721847543
chr8	14196000	14197000	-2.732212205075987
chr8	14196100	14197100	-2.7632257628425965
chr8	14196200	14197200	-2.9549894119809217
chr8	14196300	14197300	-3.7736459020674618
chr8	14196400	14197400	-3.5367004154002424
chr8	14196500	14197500	-3.7355135791833667
chr8	14196600	14197600	-3.8509804394162575
chr8	14196700	14197700	-4.52682107017696
chr8	14196800	14197800	-4.7244798265614465
chr8	14196900	14197900	-4.624941848012613
chr8	14197000	14198000	-4.605027790218333
chr8	14197100	14198100	-4.041852369367869
chr8	14197200	14198200	-4.033162572603136
chr8	14197300	14198300	-3.056885751061712
chr8	14198300	14199300	-2.617557435269126
chr8	14198400	14199400	-3.5345535196909887
chr8	14198500	14199500	-3.076028296142768
chr8	14198600	14199600	-2.6220980438311723
chr8	14198700	14199700	-3.104100546423873
chr8	14198800	14199800	-3.4633786256514965
chr8	14198900	14199900	-3.4967076141591944
chr8	14199000	14200000	-3.2994224357407442
chr8	14199100	14200100	-3.0273416166227918
chr8	14199200	14200200	-3.493141957855272
chr8	14199300	14200300	-3.3602634306855563
chr8	14199400	14200400	-2.8045601107725724
chr8	14199500	14200500	-3.401341883589257
chr8	14199600	14200600	-4.441302994997801
chr8	14199700	14200700	-4.950190717783944
chr8	14199800	14200800	-4.845865190726905
chr8	14199900	14200900	-4.7650062902927885
chr8	14200000	14201000	-4.62866537746839
chr8	14200100	14201100	-4.6913269277937415
chr8	14200200	14201200	-4.897629416304994
chr8	14200300	14201300	-5.0366013724620515
chr8	14200400	14201400	-5.056715542045769
chr8	14200500	14201500	-4.711715217753996
chr8	14201000	14202000	-4.09611548486848
chr8	14201100	14202100	-3.3006722169767277
chr8	14201200	14202200	-3.4555193914693505
chr8	14201300	14202300	-4.017481107683331
chr8	14201400	14202400	-4.114310897785967
chr8	14201500	14202500	-4.50708389887458
chr8	14201600	14202600	-4.960313876921346
chr8	14201700	14202700	-4.045105821646061
chr8	14201800	14202800	-3.4900847974570315
chr8	14201900	14202900	-3.8217403063284263
chr8	14202000	14203000	-4.059946958323827
chr8	14202100	14203100	-5.0056712729652775
chr8	14202200	14203200	-4.886933828743971
chr8	14202300	14203300	-4.4671098632028725
chr8	14202400	14203400	-4.4390156832992025
chr8	14202500	14203500	-4.031841049905683
chr8	14203200	14204200	-3.2687210062291885
chr8	14203300	14204300	-4.424784230898863
chr8	14203400	14204400	-3.790692164856084
chr8	14203500	14204500	-4.403038484281699
chr8	14203600	14204600	-4.211945636299952
chr8	14203700	14204700	-4.183877634108678
chr8	14203800	14204800	-3.921118941031301
chr8	14203900	14204900	-3.136388118262834
chr8	14204000	14205000	-3.001586212699418
chr8	14204100	14205100	-2.8966057114167114
chr8	14204300	14205300	-1.8895154883640288
chr8	14204400	14205400	-2.958960917132188
chr8	14204500	14205500	-2.5733669730319613
chr8	14204600	14205600	-2.1305700745504708
chr8	14204700	14205700	-2.3955367462523
chr8	14204800	14205800	-2.791862397992093
chr8	14204900	14205900	-3.9744757311141465
chr8	14205000	14206000	-3.9306787805810064
chr8	14205100	14206100	-3.7843586438499153
chr8	14205200	14206200	-4.09836004928251
chr8	14205300	14206300	-3.951929709166965
chr8	14205400	14206400	-3.141035219325873
chr8	14205500	14206500	-2.789726693216763
chr8	14205600	14206600	-3.5143723670226805
chr8	14205700	14206700	-3.1654493328413484
chr8	14205800	14206800	-3.3929247346805362
chr8	14205900	14206900	-2.6361742531708297
chr8	14206000	14207000	-2.4130656198423623
chr8	14206100	14207100	-2.0014438078642156
chr8	14209500	14210500	-2.5476404847307386
chr8	14209600	14210600	-2.9292262181466366
chr8	14209700	14210700	-2.910091316732013
chr8	14209900	14210900	-2.899570496460504
chr8	14210000	14211000	-2.892496005999298
chr8	14210300	14211300	-2.0556948782015008
chr8	14210400	14211400	-3.1399514274262232
chr8	14210500	14211500	-3.2378980309288488
chr8	14210600	14211600	-2.9119272836128185
chr8	14210700	14211700	-3.3288517202415098
chr8	14210800	14211800	-3.0624188011358537
chr8	14210900	14211900	-3.1296754064433934
chr8	14211000	14212000	-2.908773098283779
chr8	14211100	14212100	-3.0698041435097583
chr8	14211200	14212200	-3.0482290333408333
chr8	14211300	14212300	-2.871054795809845
chr8	14211400	14212400	-2.4213260083809858
chr8	14212600	14213600	-3.1012960097583098
chr8	14212700	14213700	-3.1934132147698344
chr8	14212800	14213800	-3.6987388067128415
chr8	14212900	14213900	-3.673779193410007
chr8	14213000	14214000	-3.6071259562666684
chr8	14213100	14214100	-3.574627320325141
chr8	14213200	14214200	-3.627431624036482
chr8	14213300	14214300	-3.634418393112912
chr8	14213400	14214400	-2.141513361934721
chr8	14213500	14214500	-2.554325852565273
chr8	14213600	14214600	-3.6818172053366727
chr8	14213700	14214700	-4.627372680259568
chr8	14213800	14214800	-4.117468603954197
chr8	14213900	14214900	-4.1052713256490385
chr8	14214000	14215000	-4.179533479975072
chr8	14214100	14215100	-4.202984741478376
chr8	14214200	14215200	-4.231814082267171
chr8	14214300	14215300	-4.324782842643209
chr8	14215400	14216400	-0.6739515186292833
chr8	14215500	14216500	-0.7121045129555826
chr8	14215600	14216600	-0.8132423505540858
chr8	14215700	14216700	-0.8426819918893488
chr8	14215800	14216800	-0.8751802003393212
chr8	14215900	14216900	-1.1321629589060085
chr8	14216000	14217000	-1.445124200716052
chr8	14216100	14217100	-2.2086027009076727
chr8	14216200	14217200	-2.1284568921453992
chr8	14221500	14222500	-1.2273350021612848
chr8	14221600	14222600	-1.5375841114875712
chr8	14221700	14222700	-2.109287224129345
chr8	14222900	14223900	-2.832317089887864
chr8	14223000	14224000	-3.190299910442123
chr8	14223100	14224100	-3.462941406576892
chr8	14223200	14224200	-3.5042124119136666
chr8	14223300	14224300	-3.8485125060101466
chr8	14223400	14224400	-4.139269419431765
chr8	14223500	14224500	-4.363482825692585
chr8	14223600	14224600	-3.9847671053280713
chr8	14223700	14224700	-3.464846458458537
chr8	14223800	14224800	-3.3826457882227885
chr8	14223900	14224900	-3.1263534621115583
chr8	14224000	14225000	-2.830553464399312
chr8	14224100	14225100	-2.617961831252784
chr8	14224200	14225200	-2.54536400290024
chr8	14224300	14225300	-2.5150819800022126
chr8	14224400	14225400	-2.1006945938279284
chr8	14225400	14226400	-5.395022910083778
chr8	14225500	14226500	-6.142420572209573
chr8	14225600	14226600	-6.133269722217388
chr8	14225700	14226700	-6.1353463440733815
chr8	14225800	14226800	-6.112134528801903
chr8	14225900	14226900	-6.1030879138370295
chr8	14226000	14227000	-6.1206022446914075
chr8	14226100	14227100	-5.903574314937488
chr8	14227000	14228000	-2.540949271125474
chr8	14227100	14228100	-2.4270093071056134
chr8	14227200	14228200	-3.3259590668379566
chr8	14227300	14228300	-3.736569516636192
chr8	14227400	14228400	-3.7430146712789134
chr8	14227500	14228500	-3.5230224849615985
chr8	14227600	14228600	-3.3400973430656467
chr8	14227700	14228700	-3.3152384335402183
chr8	14227800	14228800	-3.493679186410424
chr8	14228600	14229600	-2.2613160437318918
chr8	14228700	14229700	-2.020881322526117
chr8	14228800	14229800	-2.0748709224429422
chr8	14228900	14229900	-2.0696752378749705
chr8	14229000	14230000	-2.067564685306554
chr8	14229100	14230100	-2.0499101079885103
chr8	14229200	14230200	-3.1611005881821437
chr8	14229300	14230300	-3.019786547625246
chr8	14229400	14230400	-3.1022618778440667
chr8	14229500	14230500	-3.9336346154796966
chr8	14229700	14230700	-4.875693360190254
chr8	14229800	14230800	-5.015656776876054
chr8	14229900	14230900	-5.738826210090824
chr8	14230000	14231000	-5.1734381057943555
chr8	14230100	14231100	-5.554240747844273
chr8	14231200	14232200	-3.946786919517197
chr8	14231300	14232300	-4.560565128304551
chr8	14231400	14232400	-4.7180584579684846
chr8	14231500	14232500	-4.079373153576278
chr8	14231600	14232600	-3.0163747141587263
chr8	14231700	14232700	-2.611254480753212
chr8	14231800	14232800	-2.0364875948971912
chr8	14231900	14232900	-2.6904162521507096
chr8	14232000	14233000	-3.639960235937943
chr8	14232100	14233100	-4.154850334739017
chr8	14232200	14233200	-3.9949963784029823
chr8	14232300	14233300	-4.25309226258133
chr8	14232400	14233400	-4.033136650698421
chr8	14232500	14233500	-3.858450272962776
chr8	14232600	14233600	-3.678978192215932
chr8	14232700	14233700	-3.8706725392776
chr8	14232800	14233800	-3.591487904105493
chr8	14232900	14233900	-3.758279371107252
chr8	14233000	14234000	-3.026971666481599
chr8	14233100	14234100	-2.760270123605656
chr8	14233200	14234200	-2.287609362249518
chr8	14233300	14234300	-2.3643935003250887
chr8	14233400	14234400	-2.3957108251918395
chr8	14233500	14234500	-3.688570430715744
chr8	14233600	14234600	-5.41086398252112
chr8	14233700	14234700	-5.51270880009007
chr8	14233800	14234800	-6.6355941664869125
chr8	14233900	14234900	-6.147836900843022
chr8	14234000	14235000	-6.176411381292552
chr8	14234100	14235100	-5.883959455013446
chr8	14234200	14235200	-5.846844668357872
chr8	14234300	14235300	-5.264378278108857
chr8	14234400	14235400	-5.495161576401586
chr8	14234500	14235500	-3.897872106478437
chr8	14234600	14235600	-3.058527048531104
chr8	14234700	14235700	-4.305902778835713
chr8	14234800	14235800	-5.2287218135824975
chr8	14234900	14235900	-5.712426281155414
chr8	14235000	14236000	-5.7830683794014135
chr8	14235100	14236100	-6.534662778746139
chr8	14235200	14236200	-6.70469551247253
chr8	14235300	14236300	-7.378073017757164
chr8	14235400	14236400	-7.409531983029632
chr8	14235500	14236500	-8.063945352815852
chr8	14235600	14236600	-7.878423657657257
chr8	14235700	14236700	-6.799100052195769
chr8	14235800	14236800	-6.052009718342947
chr8	14235900	14236900	-5.584756562669562
chr8	14236000	14237000	-5.176714517931843
chr8	14236100	14237100	-3.8171681270233084
chr8	14236200	14237200	-3.8533200539713373
chr8	14236300	14237300	-3.6790582587868688
chr8	14236400	14237400	-3.637967875122136
chr8	14236500	14237500	-3.4764162340912166
chr8	14236600	14237600	-3.765975564132642
chr8	14236700	14237700	-3.4250169929846583
chr8	14236800	14237800	-3.224219209458289
chr8	14236900	14237900	-3.0147113131321706
chr8	14237000	14238000	-3.176270567896507
chr8	14237100	14238100	-3.6703776576308433
chr8	14237200	14238200	-3.239051976539702
chr8	14237300	14238300	-2.5736840919264066
chr8	14237800	14238800	-3.5987668963702917
chr8	14237900	14238900	-4.26849845763816
chr8	14238000	14239000	-4.715172182359545
chr8	14238100	14239100	-5.626078844581455
chr8	14238200	14239200	-5.962496457962349
chr8	14238300	14239300	-5.415450981500896
chr8	14238400	14239400	-5.808192312140917
chr8	14238500	14239500	-5.847702506634308
chr8	14238600	14239600	-4.956752854733035
chr8	14238700	14239700	-5.211930411624524
chr8	14238800	14239800	-4.4109890032385515
chr8	14238900	14239900	-3.5645665725243365
chr8	14240800	14241800	-3.3926805184331346
chr8	14240900	14241900	-3.935981675082023
chr8	14241000	14242000	-3.8341330671586795
chr8	14241100	14242100	-4.846052843286071
chr8	14241200	14242200	-5.548938643023452
chr8	14241300	14242300	-5.861948015513423
chr8	14241400	14242400	-6.2370126674784805
chr8	14241500	14242500	-6.7489640915865
chr8	14241600	14242600	-6.919424265399952
chr8	14241700	14242700	-6.150752143701296
chr8	14241800	14242800	-6.521424419175832
chr8	14241900	14242900	-5.9611456228588064
chr8	14242000	14243000	-6.211837300805181
chr8	14243600	14244600	-5.636687317845652
chr8	14243700	14244700	-5.638977411746904
chr8	14243800	14244800	-6.257805740775684
chr8	14243900	14244900	-6.495449849578128
chr8	14244000	14245000	-6.379666069961413
chr8	14244100	14245100	-6.092278242717142
chr8	14244200	14245200	-7.004987793171417
chr8	14244300	14245300	-8.079058075659193
chr8	14244400	14245400	-8.106370171756856
chr8	14244500	14245500	-7.9517116535610155
chr8	14244600	14245600	-7.831251613182258
chr8	14244700	14245700	-7.894438309183383
chr8	14244800	14245800	-7.273713246710751
chr8	14244900	14245900	-6.8613105653731425
chr8	14245000	14246000	-6.830552675253658
chr8	14245100	14246100	-6.160538618273785
chr8	14245200	14246200	-5.789865116303918
chr8	14246700	14247700	-6.1515781986681475
chr8	14246800	14247800	-6.139285027598678
chr8	14246900	14247900	-6.5275082106900975
chr8	14247000	14248000	-5.877508053755033
chr8	14247100	14248100	-5.635246702203842
chr8	14247200	14248200	-4.665671654454284
chr8	14248300	14249300	-5.073026666879317
chr8	14248400	14249400	-5.93062866863462
chr8	14248500	14249500	-5.910687934647673
chr8	14248600	14249600	-5.794930934263253
chr8	14248700	14249700	-6.0304482309500775
chr8	14248800	14249800	-5.136135160708866
chr8	14248900	14249900	-5.3197086198168515
chr8	14249000	14250000	-5.439252363326136
chr8	14249100	14250100	-5.887156240250094
chr8	14249200	14250200	-6.081240884871844
chr8	14249300	14250300	-5.7486956276989725
chr8	14249400	14250400	-5.863524676830387
chr8	14249500	14250500	-6.2696134062775615
chr8	14249600	14250600	-6.308129819073278
chr8	14249700	14250700	-6.265673839136639
chr8	14249800	14250800	-6.876135754074094
chr8	14249900	14250900	-6.56484963654512
chr8	14250000	14251000	-6.350467181295054
chr8	14250100	14251100	-6.2520488656687645
chr8	14250200	14251200	-5.860534018475867
chr8	14250300	14251300	-4.87701019027252
chr8	14250400	14251400	-4.161708281323983
chr8	14250500	14251500	-3.4804628810882394
chr8	14250600	14251600	-3.266375735698904
chr8	14250700	14251700	-3.0905549357827344
chr8	14250800	14251800	-2.8033212709068245
chr8	14250900	14251900	-3.0353086336701347
chr8	14251000	14252000	-3.3381984184801006
chr8	14251100	14252100	-3.10394712388746
chr8	14251200	14252200	-3.1311126273568277
chr8	14251300	14252300	-3.2926587885640517
chr8	14251400	14252400	-3.2264304041501366
chr8	14251500	14252500	-3.8341671703421176
chr8	14251600	14252600	-3.939372413836984
chr8	14251700	14252700	-4.472699844048255
chr8	14251800	14252800	-4.051898584239206
chr8	14251900	14252900	-3.9533264854499577
chr8	14252000	14253000	-3.4372984086698337
chr8	14252100	14253100	-3.0632622320396568
chr8	14252300	14253300	-2.7823315899901297
chr8	14252400	14253400	-3.288015697177397
chr8	14252500	14253500	-3.579550956657711
chr8	14252600	14253600	-4.233935412124027
chr8	14254800	14255800	-3.027678627339063
chr8	14254900	14255900	-3.799306431943244
chr8	14255000	14256000	-3.744843303542976
chr8	14255100	14256100	-3.4012231071341352
chr8	14255200	14256200	-3.7357673650983214
chr8	14255300	14256300	-3.7218623445748817
chr8	14255400	14256400	-4.288924723002931
chr8	14255500	14256500	-4.841805141589446
chr8	14255600	14256600	-5.243640210191733
chr8	14255700	14256700	-5.162658872470303
chr8	14255800	14256800	-5.508355364355196
chr8	14255900	14256900	-5.772038272175302
chr8	14256000	14257000	-6.4342039936456965
chr8	14256100	14257100	-6.9625844678015625
chr8	14256200	14257200	-7.1985723361553715
chr8	14256300	14257300	-7.104396020282191
chr8	14256400	14257400	-6.528126105050446
chr8	14256500	14257500	-6.107657174178151
chr8	14256600	14257600	-4.824223800371066
chr8	14256700	14257700	-4.5883485304741365
chr8	14257000	14258000	-6.117413564618088
chr8	14257100	14258100	-5.578480102766508
chr8	14257200	14258200	-5.681199521354897
chr8	14257300	14258300	-5.743325673873218
chr8	14257400	14258400	-5.9408013234067925
chr8	14257500	14258500	-6.044555191340151
chr8	14257600	14258600	-6.693178524428849
chr8	14257700	14258700	-6.866494158605452
chr8	14257800	14258800	-6.337985170122039
chr8	14257900	14258900	-5.157278700994254
chr8	14258000	14259000	-3.364830088851981
chr8	14258100	14259100	-3.048572264167388
chr8	14258200	14259200	-2.996042776313467
chr8	14258300	14259300	-3.5355186765823436
chr8	14261100	14262100	-5.886362025349532
chr8	14261200	14262200	-6.436917425999789
chr8	14261300	14262300	-6.863474355143563
chr8	14261400	14262400	-7.549302395417192
chr8	14261500	14262500	-7.699758389545398
chr8	14261600	14262600	-7.61525139336949
chr8	14261700	14262700	-8.222977578983015
chr8	14261800	14262800	-7.9738648194346196
chr8	14261900	14262900	-7.553869879848341
chr8	14262000	14263000	-6.928276223850162
chr8	14262100	14263100	-6.509776680211707
chr8	14262200	14263200	-6.154359988922503
chr8	14262300	14263300	-5.691304154443044
chr8	14262400	14263400	-4.930879358678107
chr8	14262500	14263500	-4.36222941727808
chr8	14262600	14263600	-4.575020722825756
chr8	14262700	14263700	-4.930180087630459
chr8	14262800	14263800	-3.802511500587228
chr8	14262900	14263900	-3.5467276408306594
chr8	14263000	14264000	-3.4640081802417155
chr8	14263100	14264100	-3.3722174712970028
chr8	14263200	14264200	-3.2200602369290876
chr8	14263300	14264300	-3.1853186348625604
chr8	14263400	14264400	-3.3234708313776298
chr8	14263500	14264500	-4.897953251823922
chr8	14263600	14264600	-5.415293643516396
chr8	14263900	14264900	-2.7525856759379024
chr8	14264000	14265000	-2.724745635123234
chr8	14264100	14265100	-2.711107155066136
chr8	14264200	14265200	-2.7441264547931743
chr8	14264300	14265300	-2.535084744833389
chr8	14264400	14265400	-2.2509018223982205
chr8	14264500	14265500	-0.9276053744392404
chr8	14264600	14265600	-0.26338031224637765
chr8	14264700	14265700	-1.43087828610383
chr8	14264800	14265800	-1.4708376554534783
chr8	14264900	14265900	-2.2884234158971406
chr8	14265000	14266000	-2.952730626471278
chr8	14265100	14266100	-3.360859281225338
chr8	14265200	14266200	-3.52598950501662
chr8	14265300	14266300	-3.996552060560125
chr8	14265400	14266400	-4.978951750509198
chr8	14265500	14266500	-5.327743301924229
chr8	14265600	14266600	-4.995792694289736
chr8	14265700	14266700	-4.758653564504863
chr8	14265800	14266800	-4.967135050647895
chr8	14265900	14266900	-4.701872666724002
chr8	14266000	14267000	-4.726090456371415
chr8	14266100	14267100	-4.913873122807352
chr8	14266200	14267200	-5.050420883852371
chr8	14266300	14267300	-5.719896671984378
chr8	14266400	14267400	-5.382249762496972
chr8	14266500	14267500	-5.230196819182964
chr8	14266600	14267600	-5.8964367726299765
chr8	14266700	14267700	-6.123756474364742
chr8	14266800	14267800	-6.587578890941693
chr8	14266900	14267900	-6.357959521419598
chr8	14267000	14268000	-6.292044877770944
chr8	14267100	14268100	-5.927988504211192
chr8	14267200	14268200	-5.8914742184146816
chr8	14267300	14268300	-4.6066861217599815
chr8	14267400	14268400	-4.610901540229533
chr8	14267500	14268500	-4.922217942070152
chr8	14267600	14268600	-4.291086652414798
chr8	14267700	14268700	-4.004406695843826
chr8	14267800	14268800	-4.074750654601998
chr8	14267900	14268900	-4.645836326912368
chr8	14268000	14269000	-5.026749100309486
chr8	14268100	14269100	-5.094381286917631
chr8	14268200	14269200	-6.073440249470857
chr8	14268300	14269300	-7.0634045415950775
chr8	14269500	14270500	-3.981430108980637
chr8	14269600	14270600	-4.246878183429737
chr8	14269700	14270700	-3.732470620252105
chr8	14269800	14270800	-4.185858105071076
chr8	14269900	14270900	-4.017608660111026
chr8	14270000	14271000	-4.035102666089672
chr8	14270100	14271100	-4.053113963184226
chr8	14270200	14271200	-3.6027954311928285
chr8	14270300	14271300	-3.752543201570541
chr8	14270400	14271400	-4.444012512457599
chr8	14270500	14271500	-5.617320663603351
chr8	14270600	14271600	-5.884274917185213
chr8	14270700	14271700	-6.013058341646345
chr8	14270800	14271800	-6.214729210354466
chr8	14270900	14271900	-6.631596935898478
chr8	14271000	14272000	-6.125172023515138
chr8	14271100	14272100	-6.246205787008213
chr8	14271200	14272200	-6.396513776845308
chr8	14271300	14272300	-5.681788206864615
chr8	14271400	14272400	-4.930811265110159
chr8	14271500	14272500	-5.263860183361231
chr8	14271600	14272600	-5.153485157026884
chr8	14271700	14272700	-5.429686907022806
chr8	14271800	14272800	-4.562080598775344
chr8	14271900	14272900	-4.0578186017299664
chr8	14272000	14273000	-4.791779682804047
chr8	14272100	14273100	-4.677575438763367
chr8	14272200	14273200	-4.64849734756957
chr8	14272300	14273300	-5.173549638966257
chr8	14272400	14273400	-5.076291722082524
chr8	14272500	14273500	-4.253205043219017
chr8	14272600	14273600	-4.077625008245068
chr8	14272700	14273700	-3.462234483561986
chr8	14272800	14273800	-3.9148594581436567
chr8	14272900	14273900	-3.8749667215162464
chr8	14273000	14274000	-3.5829753807407365
chr8	14273100	14274100	-3.287280836574466
chr8	14273200	14274200	-3.082010821407962
chr8	14273300	14274300	-3.0262022836325686
chr8	14273400	14274400	-2.6567676682472685
chr8	14273500	14274500	-2.3852910334859696
chr8	14273600	14274600	-3.953446193062628
chr8	14273700	14274700	-3.860790103378069
chr8	14273800	14274800	-3.4375904082368884
chr8	14273900	14274900	-3.633198488028848
chr8	14274000	14275000	-3.580669617832264
chr8	14274100	14275100	-4.006340019050684
chr8	14274200	14275200	-4.839514928877994
chr8	14274300	14275300	-4.767574621495257
chr8	14274400	14275400	-4.974196775294866
chr8	14274500	14275500	-5.113513639942071
chr8	14274600	14275600	-4.425224959624386
chr8	14274700	14275700	-4.514669532720672
chr8	14274800	14275800	-5.0735504025304365
chr8	14274900	14275900	-5.20147561477523
chr8	14275000	14276000	-4.868078127328851
chr8	14275100	14276100	-4.6868998202562215
chr8	14275200	14276200	-4.020164768442589
chr8	14275300	14276300	-4.165028477260777
chr8	14275400	14276400	-4.651269129456342
chr8	14275500	14276500	-4.6437898285363675
chr8	14275600	14276600	-4.482213022853962
chr8	14275700	14276700	-4.099011441235201
chr8	14275800	14276800	-4.123394197485974
chr8	14275900	14276900	-3.5371596620368897
chr8	14276000	14277000	-4.078245281310098
chr8	14276100	14277100	-3.902423949174906
chr8	14276200	14277200	-3.9031778948300575
chr8	14276300	14277300	-3.8342466602624894
chr8	14276400	14277400	-3.0605009449249074
chr8	14277000	14278000	-5.053269823854843
chr8	14277100	14278100	-4.852016238398575
chr8	14277200	14278200	-4.878900470318179
chr8	14277300	14278300	-4.851479774026191
chr8	14277400	14278400	-4.785498667606375
chr8	14277500	14278500	-5.074324222820922
chr8	14277600	14278600	-5.7833725076644384
chr8	14277700	14278700	-6.520863040797797
chr8	14277800	14278800	-5.74658900423996
chr8	14277900	14278900	-4.7152084560916485
chr8	14278000	14279000	-5.389567684561952
chr8	14278100	14279100	-5.584463130875855
chr8	14278200	14279200	-6.374337062541393
chr8	14278300	14279300	-6.847919596209352
chr8	14278400	14279400	-6.657522379888935
chr8	14278500	14279500	-6.356821325336782
chr8	14278600	14279600	-4.851962686051103
chr8	14278700	14279700	-3.8003546671654864
chr8	14278800	14279800	-4.211291500203282
chr8	14278900	14279900	-4.171974432064043
chr8	14279000	14280000	-3.893907469625618
chr8	14279100	14280100	-3.846628206759975
chr8	14279200	14280200	-3.0562177583047507
chr8	14279300	14280300	-2.1132670868992407
chr8	14279400	14280400	-2.559342973015
chr8	14279500	14280500	-2.2417032401063497
chr8	14279600	14280600	-2.9978054317391813
chr8	14279700	14280700	-3.638057857972679
chr8	14279800	14280800	-3.4855033319995563
chr8	14279900	14280900	-4.116662842179263
chr8	14280000	14281000	-4.459585384640969
chr8	14280100	14281100	-4.4002037736595465
chr8	14280200	14281200	-4.336435487981535
chr8	14280300	14281300	-4.785713045820408
chr8	14280400	14281400	-4.140215561849383
chr8	14280500	14281500	-4.747181675758517
chr8	14280600	14281600	-4.641090303287222
chr8	14280700	14281700	-4.220536053737043
chr8	14280800	14281800	-3.875240670862876
chr8	14280900	14281900	-3.179213914508386
chr8	14281000	14282000	-2.4529370319773585
chr8	14281100	14282100	-2.1143068435157333
chr8	14281200	14282200	-1.4282455527899534
chr8	14281300	14282300	-1.6966899698819449
chr8	14281400	14282400	-1.9810011478411
chr8	14281500	14282500	-1.4894458261746166
chr8	14281600	14282600	-1.6820470741838909
chr8	14281700	14282700	-2.485314237165789
chr8	14281800	14282800	-2.410881133454299
chr8	14282900	14283900	-3.84630057894792
chr8	14283000	14284000	-3.933524826416481
chr8	14283100	14284100	-3.8658087990937595
chr8	14284300	14285300	-4.669429612707318
chr8	14284400	14285400	-4.521380144207045
chr8	14284500	14285500	-4.748560726351911
chr8	14284600	14285600	-5.064240602008474
chr8	14284700	14285700	-5.0630836830974335
chr8	14284800	14285800	-4.5481255476620825
chr8	14284900	14285900	-4.607851063055996
chr8	14285000	14286000	-5.453370880877585
chr8	14285100	14286100	-5.625988963728927
chr8	14285200	14286200	-5.794649426161383
chr8	14285300	14286300	-5.783219409362955
chr8	14285400	14286400	-5.801204839579711
chr8	14285500	14286500	-5.5273593217667925
chr8	14285600	14286600	-5.277901901160796
chr8	14285700	14286700	-5.329178797736042
chr8	14285800	14286800	-5.8935260086358925
chr8	14285900	14286900	-5.736738141699796
chr8	14286000	14287000	-4.938766800305329
chr8	14286100	14287100	-4.080252101790961
chr8	14286200	14287200	-3.5799514095770326
chr8	14286300	14287300	-3.8392787334016716
chr8	14286400	14287400	-3.4844186663488066
chr8	14286500	14287500	-4.112512715122618
chr8	14286600	14287600	-4.3574703960865335
chr8	14286700	14287700	-4.904733826507705
chr8	14286800	14287800	-4.5730170025818415
chr8	14286900	14287900	-3.889170231492213
chr8	14287000	14288000	-4.200385884122204
chr8	14287100	14288100	-3.9931152356569184
chr8	14287200	14288200	-4.069730545812255
chr8	14287300	14288300	-4.131461780904028
chr8	14287400	14288400	-4.528911996176535
chr8	14287500	14288500	-3.866963954805154
chr8	14287600	14288600	-3.5985527507202213
chr8	14287700	14288700	-2.952733731332192
chr8	14287800	14288800	-3.2827017447641507
chr8	14287900	14288900	-3.677593963036258
chr8	14289300	14290300	-2.6284241057598545
chr8	14289400	14290400	-3.02690877153778
chr8	14289500	14290500	-3.0796767781761933
chr8	14289600	14290600	-2.621466384970115
chr8	14291900	14292900	-3.4959875167864585
chr8	14292000	14293000	-3.3155267812336433
chr8	14292100	14293100	-3.7087373429358026
chr8	14292200	14293200	-3.9584095762737324
chr8	14292300	14293300	-3.7782864011737054
chr8	14292400	14293400	-3.436536398883208
chr8	14292500	14293500	-3.4519702352175963
chr8	14292600	14293600	-3.1929498387358928
chr8	14292700	14293700	-3.0741135816846383
chr8	14292800	14293800	-3.8366645553432046
chr8	14292900	14293900	-3.3043643468680965
chr8	14293000	14294000	-4.204849701141045
chr8	14293100	14294100	-4.112077317379862
chr8	14293200	14294200	-4.34575959742473
chr8	14293300	14294300	-5.253270993520912
chr8	14293400	14294400	-6.425379833090116
chr8	14293500	14294500	-6.228267912053827
chr8	14293600	14294600	-6.4337370953545125
chr8	14293700	14294700	-6.523918330706238
chr8	14293800	14294800	-5.504850156974953
chr8	14293900	14294900	-5.413837347351185
chr8	14294000	14295000	-4.739409470190346
chr8	14294100	14295100	-4.543509971634294
chr8	14294200	14295200	-4.0295231692979385
chr8	14294300	14295300	-3.1324973035130803
chr8	14294400	14295400	-2.003397803915327
chr8	14294500	14295500	-1.7484402846960023
chr8	14295000	14296000	-2.897438327257487
chr8	14295100	14296100	-3.428631726629108
chr8	14295200	14296200	-4.829560499010532
chr8	14295300	14296300	-4.7553829748088585
chr8	14295400	14296400	-4.827702029072975
chr8	14295500	14296500	-4.009892095897505
chr8	14295600	14296600	-4.252786542750348
chr8	14295700	14296700	-4.1252141489630665
chr8	14295800	14296800	-3.980596892891295
chr8	14295900	14296900	-3.712090883095644
chr8	14296000	14297000	-3.3690559771730983
chr8	14296100	14297100	-3.3077872394906738
chr8	14296200	14297200	-2.1525138613989734
chr8	14296300	14297300	-2.211937200292887
chr8	14296400	14297400	-2.069023199976371
chr8	14296500	14297500	-3.250198662818703
chr8	14296600	14297600	-2.9472646365213846
chr8	14296700	14297700	-2.6607614821449848
chr8	14296800	14297800	-3.365708545002947
chr8	14296900	14297900	-3.6872735758334017
chr8	14297000	14298000	-3.9725275822678316
chr8	14297100	14298100	-3.6672697051896384
chr8	14297200	14298200	-3.838443275988592
chr8	14297300	14298300	-4.1917877838029485
chr8	14297400	14298400	-5.0674324928914585
chr8	14297500	14298500	-5.050790157053993
chr8	14297600	14298600	-4.947971547285596
chr8	14297700	14298700	-4.894135566735131
chr8	14297800	14298800	-4.254655063677904
chr8	14297900	14298900	-4.8077954918686086
chr8	14298000	14299000	-4.063175967073584
chr8	14298100	14299100	-4.212648975463804
chr8	14298200	14299200	-4.7316864888149714
chr8	14298300	14299300	-4.288181468801003
chr8	14298400	14299400	-3.0303624442629595
chr8	14298500	14299500	-2.592837616028961
chr8	14298600	14299600	-2.706359080565601
chr8	14298700	14299700	-3.0473800777154394
chr8	14298800	14299800	-3.191565580470837
chr8	14298900	14299900	-2.7542562097746885
chr8	14299000	14300000	-2.771970503812129
chr8	14299100	14300100	-2.7901170717607924
chr8	14299200	14300200	-2.597860033222167
chr8	14299300	14300300	-2.8160313066515172
chr8	14299400	14300400	-3.381044579603372
chr8	14299500	14300500	-3.4559689703620364
chr8	14299600	14300600	-3.9197725252761577
chr8	14299700	14300700	-3.742838713631736
chr8	14299800	14300800	-4.745061283591414
chr8	14299900	14300900	-4.6105691273150615
chr8	14300000	14301000	-4.901489537234985
chr8	14300100	14301100	-4.440754377420611
chr8	14300200	14301200	-4.582433223629057
chr8	14300300	14301300	-5.23844668029674
chr8	14300400	14301400	-5.153285952794917
chr8	14300500	14301500	-5.576336131131966
chr8	14300600	14301600	-5.372067317105595
chr8	14300700	14301700	-5.382102326493022
chr8	14300800	14301800	-4.312711972872746
chr8	14300900	14301900	-4.347618979813611
chr8	14301000	14302000	-4.2328972367198725
chr8	14301100	14302100	-4.5527788818311485
chr8	14301200	14302200	-3.718438441596575
chr8	14301300	14302300	-2.621271849375704
chr8	14301400	14302400	-2.1154025411627333
chr8	14301500	14302500	-0.915636762841886
chr8	14301600	14302600	-0.5842986791208746
chr8	14301700	14302700	-0.4081436856666591
chr8	14301800	14302800	-0.7292051153432698
chr8	14301900	14302900	-1.1997327943322222
chr8	14302000	14303000	-2.0827051339330587
chr8	14302100	14303100	-1.7518957232322818
chr8	14302200	14303200	-1.7553556681866826
chr8	14302300	14303300	-1.2416184737452776
chr8	14302400	14303400	-1.6239640227719438
chr8	14302500	14303500	-1.1931542344989017
chr8	14302600	14303600	-1.0999448963206448
chr8	14302700	14303700	-1.2684780935163154
chr8	14302800	14303800	-1.5562425437359018
chr8	14302900	14303900	-1.1640269683000968
chr8	14303000	14304000	-0.9121147837477993
chr8	14303100	14304100	-1.1319424901173256
chr8	14303200	14304200	-1.0469971269028078
chr8	14303300	14304300	-1.163308391014867
chr8	14303400	14304400	-1.2611257529607671
chr8	14303500	14304500	-2.033583409835303
chr8	14303600	14304600	-1.9188096520428253
chr8	14303700	14304700	-1.8496898111102769
chr8	14303800	14304800	-1.28137789329088
chr8	14303900	14304900	-1.7925941116778494
chr8	14304000	14305000	-1.130088573179579
chr8	14304100	14305100	-0.7541340227680723
chr8	14304200	14305200	-0.8391323819291554
chr8	14304300	14305300	-1.6126255121132615
chr8	14304400	14305400	-1.528365350508997
chr8	14304500	14305500	-1.0677516034011612
chr8	14304600	14305600	-1.3271869995311198
chr8	14304700	14305700	-1.207429901517752
chr8	14304800	14305800	-1.711485058629589
chr8	14304900	14305900	-0.6684536429352858
chr8	14305000	14306000	-0.8228490554875033
chr8	14305100	14306100	-1.3992684068261103
chr8	14305200	14306200	-1.4775861726284707
chr8	14305300	14306300	-0.7222932108741069
chr8	14306700	14307700	-1.295190505965029
chr8	14306800	14307800	-1.6857810723593372
chr8	14306900	14307900	-1.9252780136049024
chr8	14307000	14308000	-1.8226353204666184
chr8	14307100	14308100	-2.211476267213173
chr8	14307200	14308200	-2.498987932001598
chr8	14307300	14308300	-2.3331914230259247
chr8	14307400	14308400	-2.3661880329902383
chr8	14307500	14308500	-2.416937798782745
chr8	14307600	14308600	-2.3951542454132904
chr8	14307700	14308700	-2.8879255800334303
chr8	14307800	14308800	-2.8035420017987467
chr8	14307900	14308900	-2.303932067257368
chr8	14308000	14309000	-1.9360601912223616
chr8	14308100	14309100	-1.746548912312846
chr8	14308200	14309200	-1.7250835204981798
chr8	14308300	14309300	-2.2059229561894003
chr8	14308400	14309400	-1.7227123755602969
chr8	14308500	14309500	-2.127999097453208
chr8	14308600	14309600	-2.644892194047276
chr8	14308700	14309700	-2.3812522340838416
chr8	14308800	14309800	-2.056002412909414
chr8	14308900	14309900	-2.7125976471713904
chr8	14309000	14310000	-3.061024459093112
chr8	14309100	14310100	-3.120169031679015
chr8	14309200	14310200	-2.9291787510119445
chr8	14309300	14310300	-2.3738863876319627
chr8	14309400	14310400	-2.8950290441010944
chr8	14309500	14310500	-2.210273626213076
chr8	14310200	14311200	-1.253460557565928
chr8	14310300	14311300	-1.8665580726155009
chr8	14310400	14311400	-2.182289318540276
chr8	14310500	14311500	-2.5506487570453054
chr8	14310600	14311600	-2.694933924853788
chr8	14310700	14311700	-2.7094928280631208
chr8	14310800	14311800	-2.564131249019217
chr8	14310900	14311900	-2.7485327524301466
chr8	14311000	14312000	-1.8960906965212334
chr8	14311100	14312100	-1.9547255306719653
chr8	14311600	14312600	-2.0885014390039665
chr8	14311700	14312700	-1.3230314236163148
chr8	14311800	14312800	-1.3632825886181892
chr8	14311900	14312900	-1.4051990496411584
chr8	14312000	14313000	-1.3039691786461798
chr8	14312100	14313100	-1.7171417687357196
chr8	14312200	14313200	-1.2075930622065372
chr8	14312300	14313300	-0.8705375142621887
chr8	14312400	14313400	-1.4344420576801336
chr8	14312500	14313500	-1.282239320155698
chr8	14312600	14313600	-1.044823094862692
chr8	14312700	14313700	-2.014850525015976
chr8	14312800	14313800	-1.1202375780691949
chr8	14312900	14313900	-1.4177670502685704
chr8	14313000	14314000	-1.2764570456776334
chr8	14313100	14314100	-1.6116989635544765
chr8	14313200	14314200	-2.6836741885591624
chr8	14313300	14314300	-2.765002652954702
chr8	14313400	14314400	-2.172795740083785
chr8	14313500	14314500	-1.8657428842178048
chr8	14313600	14314600	-2.120019338926473
chr8	14313700	14314700	-2.520836343800357
chr8	14313800	14314800	-3.7465770579206494
chr8	14313900	14314900	-3.5718561993726183
chr8	14314000	14315000	-3.687169633655352
chr8	14314100	14315100	-2.771528737907377
chr8	14314200	14315200	-1.8379469079446569
chr8	14314300	14315300	-1.6243050254761466
chr8	14315300	14316300	-1.9467156429838728
chr8	14315400	14316400	-2.2577275610238527
chr8	14315500	14316500	-1.788639422878175
chr8	14315600	14316600	-2.2561824097958554
chr8	14315700	14316700	-2.726670291368854
chr8	14315800	14316800	-2.874886213241936
chr8	14315900	14316900	-2.007571908392646
chr8	14316000	14317000	-2.0005725521535376
chr8	14316100	14317100	-1.6827513580830542
chr8	14316200	14317200	-1.537694770842847
chr8	14316300	14317300	-1.9579207227452904
chr8	14316400	14317400	-2.218073595843832
chr8	14316500	14317500	-3.38293880603553
chr8	14316600	14317600	-3.9122379053639285
chr8	14316700	14317700	-3.6406488747721024
chr8	14316800	14317800	-3.610944485296793
chr8	14316900	14317900	-4.1419670211389015
chr8	14317000	14318000	-4.209017613877365
chr8	14317100	14318100	-4.848691623001144
chr8	14317200	14318200	-4.690392884608492
chr8	14317300	14318300	-5.116172427181058
chr8	14317400	14318400	-4.931356574393037
chr8	14317500	14318500	-4.4389954668300975
chr8	14317600	14318600	-4.474415172368394
chr8	14317700	14318700	-4.267768457148537
chr8	14317800	14318800	-4.685851629675262
chr8	14317900	14318900	-4.98947758827094
chr8	14318000	14319000	-5.415238885648231
chr8	14318100	14319100	-4.601389062179587
chr8	14318200	14319200	-4.744069632392682
chr8	14318300	14319300	-4.0450259004069435
chr8	14318400	14319400	-4.636486261004093
chr8	14318500	14319500	-4.829465470737952
chr8	14318600	14319600	-4.538499949082789
chr8	14318700	14319700	-4.7107779859027525
chr8	14318800	14319800	-4.4628638209616165
chr8	14318900	14319900	-4.800410327855778
chr8	14319000	14320000	-4.233662437818309
chr8	14319100	14320100	-4.1017146836256675
chr8	14319200	14320200	-4.480570333529588
chr8	14319300	14320300	-4.203237425784772
chr8	14319400	14320400	-3.739222317907247
chr8	14319500	14320500	-3.128210942144937
chr8	14319600	14320600	-2.629934589615503
chr8	14319700	14320700	-2.129159255395661
chr8	14319800	14320800	-2.0045298478350357
chr8	14319900	14320900	-1.7654191133045385
chr8	14320000	14321000	-1.800999279487706
chr8	14320100	14321100	-2.546501313905065
chr8	14320200	14321200	-2.160857407044725
chr8	14320300	14321300	-2.5722510075034317
chr8	14320400	14321400	-3.0435915559367595
chr8	14320500	14321500	-3.4521072619219413
chr8	14320600	14321600	-3.5584814709042787
chr8	14320700	14321700	-3.924761783329163
chr8	14320800	14321800	-4.016222251848616
chr8	14320900	14321900	-3.8193546156130918
chr8	14321000	14322000	-3.974489396746782
chr8	14321100	14322100	-3.490685788709805
chr8	14321200	14322200	-3.6199161215224303
chr8	14321300	14322300	-4.378744534371064
chr8	14321400	14322400	-2.4427750949070086
chr8	14321500	14322500	-2.611659480969325
chr8	14321600	14322600	-2.6975387911161137
chr8	14321700	14322700	-2.6549558603340047
chr8	14321800	14322800	-2.6828393078809483
chr8	14321900	14322900	-2.4867014789749886
chr8	14322000	14323000	-2.982435260578257
chr8	14322100	14323100	-3.3979560494271035
chr8	14322200	14323200	-3.2686216702442112
chr8	14322300	14323300	-2.4517398802372825
chr8	14322400	14323400	-3.1812797667906207
chr8	14322500	14323500	-3.06555676206856
chr8	14322600	14323600	-2.9554652119307714
chr8	14322700	14323700	-2.9910249779381877
chr8	14322800	14323800	-3.270462380670147
chr8	14322900	14323900	-3.4906256449424
chr8	14323000	14324000	-2.7159484491268273
chr8	14323100	14324100	-1.2036424678489313
chr8	14323200	14324200	-0.1311369438661835
chr8	14323300	14324300	-0.14904400811033588
chr8	14323400	14324400	-0.8143511328927113
chr8	14323500	14324500	-0.9905554386652008
chr8	14323600	14324600	-1.4681793104697602
chr8	14323700	14324700	-1.2602080840805472
chr8	14323800	14324800	-1.0349289139724105
chr8	14323900	14324900	-0.8758471211653159
chr8	14324000	14325000	-0.7956226312087357
chr8	14324100	14325100	-1.1055593796539387
chr8	14324200	14325200	-1.6987296278851867
chr8	14324300	14325300	-1.8198491443747464
chr8	14324400	14325400	-1.1115732139732095
chr8	14326200	14327200	-5.178329958251144
chr8	14326300	14327300	-5.471093184174778
chr8	14326400	14327400	-4.931359013835605
chr8	14326500	14327500	-4.031546357193457
chr8	14326600	14327600	-4.8920548648699285
chr8	14326700	14327700	-4.841707886568027
chr8	14326800	14327800	-5.401021549005962
chr8	14326900	14327900	-5.766305371872593
chr8	14327000	14328000	-5.7845082134410335
chr8	14327100	14328100	-6.4573904582029975
chr8	14327200	14328200	-5.868287323486888
chr8	14327300	14328300	-5.894750906881344
chr8	14327400	14328400	-6.0326457335340615
chr8	14327500	14328500	-6.118063065575545
chr8	14327600	14328600	-5.262357169196019
chr8	14327700	14328700	-4.7413353552793245
chr8	14327800	14328800	-4.102092393354559
chr8	14335800	14336800	-2.9207038845194617
chr8	14336500	14337500	-1.7071364072570898
chr8	14336600	14337600	-2.3897187137047835
chr8	14336700	14337700	-3.160972715779456
chr8	14336800	14337800	-4.262588312418121
chr8	14336900	14337900	-4.18220645409577
chr8	14337000	14338000	-4.777682023167134
chr8	14337100	14338100	-4.958644971494537
chr8	14337200	14338200	-4.9342468242669
chr8	14337300	14338300	-5.4764223036036
chr8	14337400	14338400	-5.789030017330713
chr8	14337500	14338500	-5.740772274750007
chr8	14337600	14338600	-5.278837135639792
chr8	14337700	14338700	-4.826893814369331
chr8	14337800	14338800	-4.459922180722658
chr8	14337900	14338900	-4.954776779811548
chr8	14338000	14339000	-4.745572442212278
chr8	14338100	14339100	-4.741850148927438
chr8	14338200	14339200	-4.6164578017730085
chr8	14338300	14339300	-4.170870915703308
chr8	14338400	14339400	-4.244191287493175
chr8	14338500	14339500	-3.757557770827262
chr8	14338600	14339600	-3.75724853254542
chr8	14338700	14339700	-4.105334888839901
chr8	14338800	14339800	-3.5433785189450315
chr8	14338900	14339900	-2.259059209630071
chr8	14339000	14340000	-1.3817097762218002
chr8	14339100	14340100	-1.4792573718296185
chr8	14339200	14340200	-1.747005436180728
chr8	14339300	14340300	-2.6658907627468573
chr8	14339400	14340400	-3.2348506502627883
chr8	14339500	14340500	-3.666574118399671
chr8	14339600	14340600	-4.250604471179223
chr8	14339700	14340700	-4.233951245749994
chr8	14339800	14340800	-4.039765882269951
chr8	14339900	14340900	-4.9263358988996435
chr8	14340000	14341000	-5.481027116710642
chr8	14340100	14341100	-5.627121726670104
chr8	14340200	14341200	-5.518535601351544
chr8	14340300	14341300	-5.01243521485419
chr8	14340400	14341400	-4.066314150652461
chr8	14340500	14341500	-4.283318135330519
chr8	14340600	14341600	-3.5845027548042125
chr8	14340700	14341700	-4.2994172396475685
chr8	14340800	14341800	-4.5979632527848295
chr8	14340900	14341900	-3.8140757007371286
chr8	14341000	14342000	-4.230262229435587
chr8	14341100	14342100	-3.904084404538904
chr8	14341200	14342200	-4.207830832152458
chr8	14341300	14342300	-3.779211130477991
chr8	14341400	14342400	-4.186706097177226
chr8	14341500	14342500	-3.5745274285320474
chr8	14341600	14342600	-3.5324668315738434
chr8	14341700	14342700	-2.2750837552837737
chr8	14341800	14342800	-2.8278896792965043
chr8	14341900	14342900	-2.9257237758699723
chr8	14342000	14343000	-2.2899907067254035
chr8	14342100	14343100	-2.1939239754001707
chr8	14342200	14343200	-2.3195156468804408
chr8	14342300	14343300	-3.0034195618533546
chr8	14342400	14343400	-3.1550666029166226
chr8	14342500	14343500	-3.115676713527482
chr8	14342600	14343600	-3.45741782067688
chr8	14342700	14343700	-4.724658831021388
chr8	14342800	14343800	-3.7380286874364193
chr8	14342900	14343900	-4.045685216552759
chr8	14343000	14344000	-3.9564735431772298
chr8	14343100	14344100	-3.9611805984672817
chr8	14343200	14344200	-3.369759405490816
chr8	14343300	14344300	-3.3505191308017523
chr8	14343400	14344400	-3.19340308933794
chr8	14343500	14344500	-4.050247304982174
chr8	14343600	14344600	-4.407660474468816
chr8	14343700	14344700	-3.6225704527903737
chr8	14343800	14344800	-4.402814284411607
chr8	14343900	14344900	-5.0353024766204655
chr8	14344000	14345000	-6.051554491975696
chr8	14344100	14345100	-6.020020460679686
chr8	14344200	14345200	-5.980011513846755
chr8	14344300	14345300	-5.885005907257111
chr8	14344400	14345400	-5.877271791201724
chr8	14344500	14345500	-5.1643293898241645
chr8	14344600	14345600	-4.724015559967663
chr8	14344700	14345700	-4.741113623773365
chr8	14344800	14345800	-4.148485104451553
chr8	14344900	14345900	-3.4556352298195763
chr8	14345000	14346000	-2.150881899446897
chr8	14345100	14346100	-2.113354301483999
chr8	14345200	14346200	-2.6372028873716404
chr8	14345300	14346300	-3.245848017825458
chr8	14345400	14346400	-2.8701822987676318
chr8	14345500	14346500	-2.910723731009484
chr8	14345600	14346600	-3.3519186842865265
chr8	14345700	14346700	-4.557653615184262
chr8	14345800	14346800	-4.390949642634766
chr8	14345900	14346900	-4.691945708931149
chr8	14346000	14347000	-4.826207224607357
chr8	14346100	14347100	-4.688432732302872
chr8	14346200	14347200	-4.608457114108094
chr8	14346300	14347300	-3.929565989151544
chr8	14346400	14347400	-4.179987816138522
chr8	14346500	14347500	-4.551446279838396
chr8	14346600	14347600	-4.17573837365685
chr8	14346700	14347700	-3.9150138120382394
chr8	14346800	14347800	-4.265181985036868
chr8	14346900	14347900	-4.218364547834233
chr8	14347000	14348000	-4.610778383268944
chr8	14347100	14348100	-4.678070361324108
chr8	14347200	14348200	-5.188148936968939
chr8	14347300	14348300	-5.286759326861115
chr8	14347400	14348400	-5.173872533708623
chr8	14347500	14348500	-4.7395805009566105
chr8	14347600	14348600	-5.260248334741696
chr8	14347700	14348700	-4.675011514689204
chr8	14347800	14348800	-5.0761262187469525
chr8	14347900	14348900	-4.957970931278215
chr8	14348000	14349000	-4.718126447648587
chr8	14348100	14349100	-4.979710490304512
chr8	14348200	14349200	-4.25321382660179
chr8	14348300	14349300	-4.34193902490602
chr8	14348400	14349400	-4.942138819595984
chr8	14348500	14349500	-4.654943916166968
chr8	14348600	14349600	-4.885329346590809
chr8	14348700	14349700	-4.3853105035850986
chr8	14348800	14349800	-3.8412924095810728
chr8	14348900	14349900	-4.266917949343989
chr8	14349000	14350000	-4.3850904950387495
chr8	14349100	14350100	-3.4810809201523827
chr8	14349200	14350200	-3.991579324442879
chr8	14349300	14350300	-4.03643970968007
chr8	14349400	14350400	-3.4729052622547494
chr8	14349500	14350500	-4.327665026269703
chr8	14349600	14350600	-3.876512551665869
chr8	14349700	14350700	-4.5662778382221285
chr8	14349800	14350800	-4.433784408502079
chr8	14349900	14350900	-3.5130521133696258
chr8	14350000	14351000	-3.4778971309316695
chr8	14350100	14351100	-4.4468462639086574
chr8	14350200	14351200	-4.147150580474401
chr8	14350300	14351300	-3.888077884048225
chr8	14350400	14351400	-3.896829480182888
chr8	14350500	14351500	-3.290172835904808
chr8	14350600	14351600	-3.3856813710040683
chr8	14350700	14351700	-3.123393909620313
chr8	14350800	14351800	-3.719818447274824
chr8	14350900	14351900	-4.121303307142592
chr8	14351000	14352000	-3.7202946728837842
chr8	14351100	14352100	-3.654788860134463
chr8	14351200	14352200	-4.100979702014893
chr8	14351300	14352300	-4.195346499108988
chr8	14351400	14352400	-4.1234469732821175
chr8	14351500	14352500	-3.736974052241798
chr8	14351600	14352600	-3.946479221636375
chr8	14351700	14352700	-4.683887050412833
chr8	14351800	14352800	-4.254807368531417
chr8	14351900	14352900	-4.1709296066586345
chr8	14352000	14353000	-4.2815009012351375
chr8	14352100	14353100	-4.438555860116528
chr8	14352200	14353200	-3.912333331800619
chr8	14352300	14353300	-3.5957951673334514
chr8	14352400	14353400	-3.3466845713347224
chr8	14352500	14353500	-3.9738893182436272
chr8	14352600	14353600	-3.995124441093916
chr8	14352700	14353700	-3.072346394788185
chr8	14352800	14353800	-2.808731747198692
chr8	14352900	14353900	-2.9337784313715174
chr8	14353000	14354000	-3.496701518202982
chr8	14353100	14354100	-2.9512187797140346
chr8	14353200	14354200	-3.1228850477407883
chr8	14353300	14354300	-3.5250234576392985
chr8	14353400	14354400	-4.2828311495034885
chr8	14353500	14354500	-5.233102845454031
chr8	14353600	14354600	-4.771279568474019
chr8	14353700	14354700	-5.027579969199957
chr8	14353800	14354800	-5.225560800953359
chr8	14353900	14354900	-4.733730989091272
chr8	14354000	14355000	-4.32516163538854
chr8	14354100	14355100	-4.448223558380712
chr8	14354200	14355200	-4.864182049338094
chr8	14354300	14355300	-5.037099088384309
chr8	14354400	14355400	-4.713845490043021
chr8	14354500	14355500	-4.109359099814381
chr8	14354600	14355600	-4.560604494425911
chr8	14354700	14355700	-4.185517334130507
chr8	14354800	14355800	-4.690584917474869
chr8	14354900	14355900	-5.235755651907
chr8	14355000	14356000	-4.841651933132789
chr8	14355100	14356100	-4.924192182959233
chr8	14355200	14356200	-4.9645971488722855
chr8	14355300	14356300	-4.30377618274959
chr8	14355400	14356400	-4.353311100141629
chr8	14355500	14356500	-3.727560101474384
chr8	14355600	14356600	-3.468707225268656
chr8	14355700	14356700	-4.556551969256675
chr8	14355800	14356800	-5.041702224657454
chr8	14355900	14356900	-5.069941948591794
chr8	14356000	14357000	-5.171303920906889
chr8	14356100	14357100	-5.570723906461239
chr8	14356200	14357200	-5.166138271484352
chr8	14356300	14357300	-4.94638209239682
chr8	14356400	14357400	-4.831596364707357
chr8	14356500	14357500	-4.521917281385278
chr8	14356600	14357600	-5.2234335657649815
chr8	14356700	14357700	-4.798945013769047
chr8	14356800	14357800	-4.420535163301096
chr8	14356900	14357900	-4.500434793819155
chr8	14357000	14358000	-4.405876923634084
chr8	14357100	14358100	-3.724014809918352
chr8	14357200	14358200	-3.377732227758873
chr8	14357300	14358300	-4.090043015542674
chr8	14357400	14358400	-4.355759857263984
chr8	14357500	14358500	-5.529982469357945
chr8	14357600	14358600	-4.5885286798175935
chr8	14357700	14358700	-5.041341737647231
chr8	14357800	14358800	-4.403967134255405
chr8	14357900	14358900	-4.381548130112939
chr8	14358000	14359000	-5.138766206006243
chr8	14358100	14359100	-5.564206621911397
chr8	14358200	14359200	-5.641603689960838
chr8	14358300	14359300	-5.119476904613449
chr8	14358400	14359400	-5.030392116187644
chr8	14358500	14359500	-3.936695900104448
chr8	14358600	14359600	-3.68114076004016
chr8	14358700	14359700	-3.547143368752012
chr8	14358800	14359800	-3.0840109301904985
chr8	14358900	14359900	-3.5205455618671637
chr8	14359000	14360000	-3.1587007335043475
chr8	14359100	14360100	-3.438712857883848
chr8	14359200	14360200	-3.539656132827632
chr8	14359300	14360300	-3.413084050468414
chr8	14359400	14360400	-3.270459944931196
chr8	14359500	14360500	-3.7805607215997385
chr8	14359600	14360600	-4.435670491373382
chr8	14359700	14360700	-3.083745858510451
chr8	14359800	14360800	-3.622309187232784
chr8	14359900	14360900	-3.2103840200856606
chr8	14360000	14361000	-3.09975407753593
chr8	14360100	14361100	-2.2701799584416
chr8	14360200	14361200	-2.7108224192284887
chr8	14360300	14361300	-3.2115969315859427
chr8	14360400	14361400	-3.266131130063855
chr8	14360500	14361500	-3.0917778736118366
chr8	14360600	14361600	-3.0926729443649066
chr8	14360700	14361700	-3.8505713845053937
chr8	14360800	14361800	-4.187564308990677
chr8	14360900	14361900	-3.848222035301111
chr8	14361000	14362000	-4.226856406456063
chr8	14361100	14362100	-4.260476085128069
chr8	14361200	14362200	-3.6965109134129213
chr8	14361300	14362300	-3.958869622795549
chr8	14361400	14362400	-3.6923185813179056
chr8	14361500	14362500	-3.225666370096922
chr8	14361600	14362600	-2.744246349937234
chr8	14361700	14362700	-1.7913252074089077
chr8	14361800	14362800	-1.7661456964343365
chr8	14361900	14362900	-2.126980338655544
chr8	14362000	14363000	-2.479396049147601
chr8	14362100	14363100	-3.106195520092092
chr8	14362200	14363200	-3.267511163932904
chr8	14362300	14363300	-2.5660578512357795
chr8	14362400	14363400	-2.7593890601932483
chr8	14362500	14363500	-3.0536500077077093
chr8	14362600	14363600	-2.602689445285149
chr8	14362700	14363700	-4.404644486189285
chr8	14362800	14363800	-3.375020554018565
chr8	14362900	14363900	-2.7984960692579617
chr8	14363000	14364000	-2.552460119077417
chr8	14363100	14364100	-1.917501387807804
chr8	14363200	14364200	-2.0928972849610967
chr8	14363300	14364300	-2.145562999369796
chr8	14363400	14364400	-2.3956205155464176
chr8	14363500	14364500	-2.3411193484726334
chr8	14363600	14364600	-2.612509884252268
chr8	14363700	14364700	-1.1971968910700772
chr8	14363800	14364800	-2.719096425932195
chr8	14363900	14364900	-3.621426020281632
chr8	14364000	14365000	-3.2080290055328136
chr8	14364100	14365100	-4.4937958767477175
chr8	14364200	14365200	-5.06605758576695
chr8	14364300	14365300	-5.540281011824838
chr8	14364400	14365400	-5.211986229688235
chr8	14364500	14365500	-5.547769878371719
chr8	14364600	14365600	-5.8626882917521606
chr8	14364700	14365700	-6.006890647482227
chr8	14364800	14365800	-5.6469092676454435
chr8	14364900	14365900	-5.913202461723938
chr8	14365000	14366000	-5.345270725429904
chr8	14365100	14366100	-5.343221919786137
chr8	14365200	14366200	-4.555186244500462
chr8	14365300	14366300	-4.1030828929853165
chr8	14365400	14366400	-4.269575492480042
chr8	14365500	14366500	-4.997349555655784
chr8	14365600	14366600	-5.031942783239731
chr8	14365700	14366700	-5.00686059096739
chr8	14365800	14366800	-4.5832632895748695
chr8	14365900	14366900	-4.309007166634479
chr8	14366000	14367000	-5.304053063966194
chr8	14366100	14367100	-4.842339473620818
chr8	14366200	14367200	-4.4053301243888034
chr8	14366300	14367300	-5.079398382130997
chr8	14366400	14367400	-4.983487367809868
chr8	14366500	14367500	-3.927740688943537
chr8	14366600	14367600	-4.403944331770339
chr8	14366700	14367700	-4.404552895726697
chr8	14366800	14367800	-4.592671221769564
chr8	14366900	14367900	-4.233780876115316
chr8	14367000	14368000	-3.8578489035511425
chr8	14367100	14368100	-4.209955080689253
chr8	14367200	14368200	-4.913772759930568
chr8	14367300	14368300	-4.375112443498531
chr8	14367400	14368400	-4.426241531251926
chr8	14367500	14368500	-4.645910276751249
chr8	14367600	14368600	-4.3080655052488055
chr8	14367700	14368700	-5.199535904680415
chr8	14367800	14368800	-5.467167713001664
chr8	14367900	14368900	-5.914219306772047
chr8	14368000	14369000	-5.510250281294031
chr8	14368100	14369100	-4.178125141639156
chr8	14368200	14369200	-4.032385298320992
chr8	14368300	14369300	-3.821597616534562
chr8	14368400	14369400	-3.8957558554458473
chr8	14368500	14369500	-4.649539442949987
chr8	14368600	14369600	-4.489004691482107
chr8	14368700	14369700	-3.8431938640530063
chr8	14368800	14369800	-3.293638958914729
chr8	14368900	14369900	-2.5821406332487986
chr8	14369000	14370000	-2.8114331944602955
chr8	14369100	14370100	-3.9234203317271903
chr8	14369200	14370200	-4.190294434108469
chr8	14369300	14370300	-4.615268662139943
chr8	14369400	14370400	-4.205761577504523
chr8	14369500	14370500	-3.630694890564608
chr8	14369600	14370600	-4.17090058106381
chr8	14369700	14370700	-4.550616745180802
chr8	14369800	14370800	-4.536424360566085
chr8	14369900	14370900	-4.778594911516082
chr8	14370000	14371000	-4.840768050095673
chr8	14370100	14371100	-4.293916616339857
chr8	14370200	14371200	-3.4444158977108823
chr8	14370300	14371300	-3.34974294166116
chr8	14370400	14371400	-4.573989823904234
chr8	14370500	14371500	-4.545034563943966
chr8	14370600	14371600	-4.055306862835255
chr8	14370700	14371700	-3.56950817074598
chr8	14370800	14371800	-3.5971640792120825
chr8	14370900	14371900	-4.164914925187254
chr8	14371000	14372000	-4.961640745033271
chr8	14371100	14372100	-4.795133997644572
chr8	14371200	14372200	-5.204171058560807
chr8	14371300	14372300	-5.33273902045925
chr8	14371400	14372400	-5.2840481050432935
chr8	14371500	14372500	-6.115922894428552
chr8	14371600	14372600	-6.436823635972233
chr8	14371700	14372700	-6.479500252569737
chr8	14371800	14372800	-6.568423753994615
chr8	14371900	14372900	-6.133285407435667
chr8	14372000	14373000	-5.090290270285641
chr8	14372100	14373100	-5.551727615198419
chr8	14372200	14373200	-5.785632111461233
chr8	14372300	14373300	-5.918980124312277
chr8	14372400	14373400	-5.1906039601683
chr8	14372500	14373500	-4.643998059209947
chr8	14372600	14373600	-4.548086766769839
chr8	14372700	14373700	-4.779341513227164
chr8	14372800	14373800	-4.948449109221014
chr8	14372900	14373900	-4.9517683001803166
chr8	14373000	14374000	-4.309526904525342
chr8	14373100	14374100	-4.163246401165808
chr8	14373200	14374200	-4.142035227984176
chr8	14373300	14374300	-4.255765517926478
chr8	14373400	14374400	-4.9366669538959815
chr8	14373500	14374500	-4.538049519979171
chr8	14373600	14374600	-4.8370224020539005
chr8	14373700	14374700	-5.337461258177912
chr8	14373800	14374800	-4.824782029018784
chr8	14373900	14374900	-4.846563947913905
chr8	14374000	14375000	-5.95332237799462
chr8	14374100	14375100	-6.418542417578834
chr8	14374200	14375200	-6.2406799212525215
chr8	14374300	14375300	-5.829630849758448
chr8	14374400	14375400	-4.963233342465814
chr8	14374500	14375500	-6.137953885152268
chr8	14374600	14375600	-5.593168290371652
chr8	14374700	14375700	-4.80602668528725
chr8	14374800	14375800	-5.793387835240938
chr8	14374900	14375900	-5.5223468859924925
chr8	14375000	14376000	-4.882564789332557
chr8	14375100	14376100	-4.178599913735808
chr8	14375200	14376200	-4.27207688789888
chr8	14375300	14376300	-4.5703213276680925
chr8	14375400	14376400	-4.9564058764317265
chr8	14375500	14376500	-4.286950011660492
chr8	14375600	14376600	-5.421274826846168
chr8	14375700	14376700	-5.634610290109581
chr8	14375800	14376800	-5.595009397111841
chr8	14375900	14376900	-6.131591301890197
chr8	14376000	14377000	-7.259985350749752
chr8	14376100	14377100	-7.729170705996295
chr8	14376200	14377200	-7.932394943014457
chr8	14376300	14377300	-8.45917062684339
chr8	14376400	14377400	-8.85804018404699
chr8	14376500	14377500	-8.523275114807838
chr8	14376600	14377600	-7.561662232078186
chr8	14376700	14377700	-7.161171362693225
chr8	14376800	14377800	-6.625126056217871
chr8	14376900	14377900	-6.198325952613777
chr8	14377000	14378000	-5.088012596820654
chr8	14377100	14378100	-4.803232552682963
chr8	14377200	14378200	-4.59253599241987
chr8	14377800	14378800	-2.6007906543012287
chr8	14377900	14378900	-2.6265129363208555
chr8	14378000	14379000	-3.831767514026688
chr8	14378100	14379100	-3.566907663538084
chr8	14378200	14379200	-3.6574912090860594
chr8	14378300	14379300	-3.5843901486904843
chr8	14378400	14379400	-4.6170101149050025
chr8	14378500	14379500	-4.6332569703740925
chr8	14378600	14379600	-4.156664513560068
chr8	14378700	14379700	-4.1239028998882885
chr8	14378800	14379800	-4.612577872182542
chr8	14378900	14379900	-4.871025608326722
chr8	14379000	14380000	-3.9278413972709485
chr8	14379100	14380100	-4.456793593495768
chr8	14379200	14380200	-4.967937486476887
chr8	14379300	14380300	-5.659753187691687
chr8	14379400	14380400	-5.438875081942375
chr8	14379500	14380500	-5.448954363125589
chr8	14379600	14380600	-5.103273347381852
chr8	14379700	14380700	-5.005068828072872
chr8	14379800	14380800	-4.243910470733985
chr8	14379900	14380900	-4.1491660059894935
chr8	14380000	14381000	-4.034024899496109
chr8	14380100	14381100	-4.368539529389774
chr8	14380200	14381200	-4.12398360946816
chr8	14380300	14381300	-4.081079352359576
chr8	14380400	14381400	-4.160562575672404
chr8	14380500	14381500	-4.598583013369749
chr8	14380600	14381600	-4.756477181237508
chr8	14380700	14381700	-4.578970585619438
chr8	14380800	14381800	-4.92426571080984
chr8	14380900	14381900	-5.063550804286292
chr8	14381000	14382000	-5.8949311185987465
chr8	14381100	14382100	-5.311026795410283
chr8	14381200	14382200	-5.162212698858659
chr8	14381300	14382300	-4.658189212837184
chr8	14381400	14382400	-4.242670395788329
chr8	14381500	14382500	-4.0848697470375885
chr8	14381600	14382600	-4.843446598278799
chr8	14381700	14382700	-5.492378055570584
chr8	14381800	14382800	-5.5515487823915075
chr8	14381900	14382900	-4.924605763228634
chr8	14382000	14383000	-4.895383543198948
chr8	14382100	14383100	-5.240698673943823
chr8	14382200	14383200	-5.195169608358653
chr8	14382300	14383300	-5.3588941924746205
chr8	14382400	14383400	-4.932130198575848
chr8	14382500	14383500	-5.350837253963989
chr8	14382600	14383600	-4.655124928393744
chr8	14382700	14383700	-3.773438587405086
chr8	14382800	14383800	-3.9592636242452697
chr8	14382900	14383900	-4.228797764885257
chr8	14383000	14384000	-3.1694719300324916
chr8	14383100	14384100	-2.931298122692418
chr8	14383200	14384200	-3.128618505726355
chr8	14383300	14384300	-3.527348622978253
chr8	14383400	14384400	-3.5121842781102
chr8	14383500	14384500	-3.1762135048682514
chr8	14383600	14384600	-3.859727906202629
chr8	14383700	14384700	-4.702044330470199
chr8	14383800	14384800	-4.246831986995041
chr8	14383900	14384900	-4.469787654230221
chr8	14384000	14385000	-4.879975276281135
chr8	14384100	14385100	-5.086706402239707
chr8	14384200	14385200	-4.96209327988912
chr8	14384300	14385300	-4.75986645764739
chr8	14384400	14385400	-4.396603268093136
chr8	14384500	14385500	-4.176534260773615
chr8	14384600	14385600	-3.120138177145015
chr8	14384700	14385700	-2.809331574588918
chr8	14384800	14385800	-2.6598048940200143
chr8	14384900	14385900	-2.633378052546314
chr8	14385000	14386000	-3.443776572774652
chr8	14385100	14386100	-3.669049515442975
chr8	14385200	14386200	-4.0844674646636365
chr8	14385300	14386300	-4.0602451988622805
chr8	14385400	14386400	-4.966025963651178
chr8	14385500	14386500	-4.997977667520517
chr8	14385600	14386600	-5.473374014114647
chr8	14385700	14386700	-5.403257116204814
chr8	14385800	14386800	-5.302801788101561
chr8	14385900	14386900	-5.6800550386976925
chr8	14386000	14387000	-5.0967282830729985
chr8	14386100	14387100	-4.648005839920391
chr8	14386200	14387200	-3.9550017023015376
chr8	14386300	14387300	-3.9154695436292366
chr8	14386400	14387400	-2.9644847985860383
chr8	14386500	14387500	-3.8837812270041456
chr8	14386600	14387600	-4.680786186591301
chr8	14386700	14387700	-4.868840269580884
chr8	14386800	14387800	-5.309330686529528
chr8	14386900	14387900	-4.824964959302001
chr8	14387000	14388000	-5.285468204456188
chr8	14387100	14388100	-5.402413924969681
chr8	14387200	14388200	-5.119965941667501
chr8	14387300	14388300	-5.501426006350484
chr8	14387400	14388400	-6.200893877737756
chr8	14387500	14388500	-5.430584492428994
chr8	14387600	14388600	-4.669722772265415
chr8	14387700	14388700	-4.550083390285899
chr8	14387800	14388800	-4.770224990102858
chr8	14387900	14388900	-5.1466184451356405
chr8	14388000	14389000	-5.100530398085268
chr8	14388100	14389100	-4.553193157018528
chr8	14388200	14389200	-4.58742335302793
chr8	14388300	14389300	-4.406075922623853
chr8	14388400	14389400	-4.962490101046088
chr8	14388500	14389500	-4.774186671683539
chr8	14388600	14389600	-5.2255258549577634
chr8	14388700	14389700	-5.80514313206542
chr8	14388800	14389800	-5.355179674652892
chr8	14388900	14389900	-5.257072525265402
chr8	14389000	14390000	-5.770766447464911
chr8	14389100	14390100	-6.040890938649754
chr8	14389200	14390200	-6.196926069052559
chr8	14389300	14390300	-5.858625331027949
chr8	14389400	14390400	-4.692032412399947
chr8	14389500	14390500	-5.23264080054238
chr8	14389600	14390600	-5.1446796140455895
chr8	14389700	14390700	-4.508316130066206
chr8	14389800	14390800	-4.344771423735047
chr8	14389900	14390900	-4.296400339215126
chr8	14390000	14391000	-3.4089218087777247
chr8	14390100	14391100	-3.0464235712039662
chr8	14390200	14391200	-3.998627100861007
chr8	14390300	14391300	-4.5619132507275655
chr8	14390400	14391400	-4.729780399474116
chr8	14390500	14391500	-5.412744910286682
chr8	14390600	14391600	-5.767336612828361
chr8	14390700	14391700	-5.8028505115290905
chr8	14390800	14391800	-6.052509116245327
chr8	14390900	14391900	-5.752271789509613
chr8	14391000	14392000	-4.884179074414694
chr8	14391100	14392100	-5.472322513530269
chr8	14391200	14392200	-5.950591926662419
chr8	14391300	14392300	-5.299259715040294
chr8	14391400	14392400	-4.947784985199449
chr8	14391500	14392500	-4.142660221850149
chr8	14391600	14392600	-3.2454977298304817
chr8	14391700	14392700	-3.1628701030278217
chr8	14391800	14392800	-2.77177403595372
chr8	14391900	14392900	-2.8232509557008143
chr8	14392000	14393000	-4.147218468909953
chr8	14392100	14393100	-3.7903213657519035
chr8	14392200	14393200	-2.088117706995843
chr8	14392300	14393300	-2.5940141772551013
chr8	14392400	14393400	-3.3775597303323197
chr8	14392500	14393500	-4.049885622657024
chr8	14392600	14393600	-4.413517290389505
chr8	14392700	14393700	-5.608861800044793
chr8	14392800	14393800	-5.39915883326836
chr8	14392900	14393900	-4.970849905037031
chr8	14393000	14394000	-4.263094786010485
chr8	14393100	14394100	-4.013927158622845
chr8	14394200	14395200	-4.090875958053742
chr8	14394300	14395300	-4.243763243561153
chr8	14394400	14395400	-4.311479400234896
chr8	14394500	14395500	-5.788281425304754
chr8	14394600	14395600	-5.066225109938359
chr8	14394700	14395700	-5.538263094521798
chr8	14394800	14395800	-5.838285315885434
chr8	14394900	14395900	-6.2748397646789575
chr8	14395000	14396000	-6.926811719641174
chr8	14395100	14396100	-7.3410047194061825
chr8	14395200	14396200	-6.689542921499876
chr8	14395300	14396300	-7.169413866344218
chr8	14395400	14396400	-6.624110259716116
chr8	14395500	14396500	-5.8817484661149635
chr8	14395600	14396600	-5.94435272991174
chr8	14395700	14396700	-5.662905488559018
chr8	14395800	14396800	-4.827310261585508
chr8	14395900	14396900	-4.64528040274336
chr8	14396000	14397000	-4.348395714336872
chr8	14396100	14397100	-3.6328729743839903
chr8	14396200	14397200	-3.4902491396779243
chr8	14396300	14397300	-3.810368750284288
chr8	14396400	14397400	-3.7991576301000762
chr8	14396500	14397500	-3.4453882725046103
chr8	14396600	14397600	-3.134810063108752
chr8	14396700	14397700	-2.7164986489949587
chr8	14396800	14397800	-4.007567037227063
chr8	14396900	14397900	-3.9263562879638823
chr8	14397000	14398000	-3.628453424360428
chr8	14397100	14398100	-4.596385837863242
chr8	14397200	14398200	-5.248476768285147
chr8	14397300	14398300	-5.015545265570323
chr8	14397400	14398400	-5.115354563214448
chr8	14397500	14398500	-4.637880441495494
chr8	14397600	14398600	-4.658887895487942
chr8	14397700	14398700	-4.911566535902433
chr8	14397800	14398800	-5.074630853466856
chr8	14397900	14398900	-5.0107868154130015
chr8	14398000	14399000	-5.0886108097101275
chr8	14398100	14399100	-4.173704377378018
chr8	14398200	14399200	-4.0925859564310905
chr8	14398300	14399300	-4.268004004935577
chr8	14398400	14399400	-4.392198351023386
chr8	14398500	14399500	-4.793845320956219
chr8	14398600	14399600	-5.232334444005439
chr8	14398700	14399700	-5.1249763621815845
chr8	14398800	14399800	-3.742459958312791
chr8	14398900	14399900	-4.457353170709938
chr8	14399000	14400000	-4.485173912729569
chr8	14399100	14400100	-4.29037989699382
chr8	14399200	14400200	-3.9436853974872963
chr8	14399300	14400300	-3.504997429464456
chr8	14399400	14400400	-3.8765619101196838
chr8	14399500	14400500	-4.21163412137754
chr8	14399600	14400600	-3.55922080648962
chr8	14399700	14400700	-3.4212730358154446
chr8	14399800	14400800	-3.5985473254513782
chr8	14399900	14400900	-2.7795086188439884
chr8	14400000	14401000	-3.5963575997808888
chr8	14400100	14401100	-4.1133495449892825
chr8	14400200	14401200	-4.005421440237943
chr8	14400300	14401300	-3.8452502448012797
chr8	14400400	14401400	-3.39597744223947
chr8	14400500	14401500	-3.1004084087440344
chr8	14402700	14403700	-3.0373201035992383
chr8	14402800	14403800	-2.8939937928835446
chr8	14402900	14403900	-3.220271577902849
chr8	14403000	14404000	-3.757198813751445
chr8	14403100	14404100	-4.724323412503535
chr8	14403200	14404200	-5.3746474881074
chr8	14403300	14404300	-5.385138410681512
chr8	14403400	14404400	-5.438579012686037
chr8	14403500	14404500	-5.548277848271586
chr8	14403600	14404600	-4.494972873912314
chr8	14403700	14404700	-4.395502933244596
chr8	14403800	14404800	-4.617614819682807
chr8	14403900	14404900	-4.293453437629359
chr8	14404000	14405000	-3.7377290051721674
chr8	14404100	14405100	-2.6253164753267426
chr8	14404200	14405200	-1.6808994407967075
chr8	14404300	14405300	-1.6142688413725443
chr8	14404400	14405400	-1.2321975315824465
chr8	14405200	14406200	-1.0131974763489486
chr8	14405300	14406300	-0.2741684550864482
chr8	14405400	14406400	-0.5460456837072305
chr8	14405500	14406500	-0.4370798088682084
chr8	14405600	14406600	-0.6065945248953439
chr8	14405700	14406700	-0.9500584850803434
chr8	14405800	14406800	-0.8428667984202802
chr8	14405900	14406900	-1.16852977213861
chr8	14406000	14407000	-1.5179508725218023
chr8	14406100	14407100	-1.6246611782960148
chr8	14406200	14407200	-1.749676497022888
chr8	14406300	14407300	-2.4568860148543923
chr8	14406400	14407400	-2.64607369364281
chr8	14406500	14407500	-3.1541875832027038
chr8	14406600	14407600	-3.3694354603331016
chr8	14406700	14407700	-4.114279399811189
chr8	14406800	14407800	-4.693618665640801
chr8	14406900	14407900	-4.167270912534504
chr8	14407000	14408000	-4.246627954260975
chr8	14407100	14408100	-4.573220715775391
chr8	14407200	14408200	-5.083194048829983
chr8	14407300	14408300	-5.32020175564725
chr8	14407400	14408400	-5.058041518686542
chr8	14407500	14408500	-4.466000188066262
chr8	14407600	14408600	-4.863552524460347
chr8	14407700	14408700	-4.0567823891710875
chr8	14407800	14408800	-3.942185057398484
chr8	14407900	14408900	-4.009833139628599
chr8	14408000	14409000	-2.9734268578877336
chr8	14408100	14409100	-2.3305583763596247
chr8	14408200	14409200	-1.9714876417219849
chr8	14408300	14409300	-1.715484713276305
chr8	14408400	14409400	-2.318193821228983
chr8	14408500	14409500	-2.9147531542395866
chr8	14408600	14409600	-2.4183769461894244
chr8	14408700	14409700	-2.5297149799200707
chr8	14408800	14409800	-2.3625214440838955
chr8	14408900	14409900	-2.3612274097287056
chr8	14409000	14410000	-3.023418804129908
chr8	14409100	14410100	-3.897841672056429
chr8	14409200	14410200	-3.9868309482900073
chr8	14409300	14410300	-4.467467047686452
chr8	14409400	14410400	-4.262102996952332
chr8	14409500	14410500	-3.8668854737225002
chr8	14409600	14410600	-3.9657311429523188
chr8	14409700	14410700	-3.628528595607248
chr8	14409800	14410800	-4.126018194970151
chr8	14409900	14410900	-4.019531793029102
chr8	14410000	14411000	-4.576339140434906
chr8	14410100	14411100	-4.377063398536398
chr8	14410200	14411200	-4.419585726664279
chr8	14410300	14411300	-3.989969109657572
chr8	14410400	14411400	-3.732733771513261
chr8	14410500	14411500	-3.811506154865632
chr8	14410600	14411600	-4.195981832405795
chr8	14410700	14411700	-4.361993116319017
chr8	14410800	14411800	-3.6732611528349013
chr8	14410900	14411900	-3.552276369968536
chr8	14412700	14413700	-4.448220231789633
chr8	14412800	14413800	-4.114598191794846
chr8	14412900	14413900	-6.073304028452598
chr8	14413000	14414000	-5.343417829018064
chr8	14413100	14414100	-5.265832052675257
chr8	14413200	14414200	-4.8267379538465285
chr8	14413300	14414300	-4.474479851537448
chr8	14413400	14414400	-3.8972466475413055
chr8	14413500	14414500	-3.0398207476651167
chr8	14413600	14414600	-3.4840987171424453
chr8	14413700	14414700	-3.436215321531648
chr8	14413800	14414800	-3.7452830659805
chr8	14413900	14414900	-2.6334777946316
chr8	14414000	14415000	-3.0678741936481138
chr8	14414100	14415100	-3.049173675604189
chr8	14414200	14415200	-3.3009231115521107
chr8	14414300	14415300	-3.5159902119332522
chr8	14414400	14415400	-3.98400982402866
chr8	14414500	14415500	-3.9006025180778745
chr8	14416200	14417200	-4.74935293988728
chr8	14416300	14417300	-4.7329162573733985
chr8	14416400	14417400	-5.008422685840947
chr8	14416500	14417500	-5.0084397949923165
chr8	14416600	14417600	-5.971561852166437
chr8	14416700	14417700	-7.066105457207774
chr8	14416800	14417800	-7.597452729099275
chr8	14416900	14417900	-7.326181985892103
chr8	14417000	14418000	-6.692158394439997
chr8	14417100	14418100	-6.836336654219339
chr8	14417200	14418200	-6.383257877985795
chr8	14417300	14418300	-6.962816654293518
chr8	14417400	14418400	-6.938407240786573
chr8	14417500	14418500	-7.0275251775014445
chr8	14417600	14418600	-6.195033727804867
chr8	14417700	14418700	-5.048538546556565
chr8	14417800	14418800	-4.346579697110733
chr8	14417900	14418900	-4.423541083436902
chr8	14418000	14419000	-5.068676451557323
chr8	14418100	14419100	-3.896510097175115
chr8	14418200	14419200	-4.280467468458523
chr8	14418300	14419300	-4.38286656225474
chr8	14418400	14419400	-3.4836289463248766
chr8	14418500	14419500	-4.304040517866864
chr8	14418600	14419600	-4.382895087972804
chr8	14418700	14419700	-4.3572192181069775
chr8	14418800	14419800	-4.225946879963762
chr8	14418900	14419900	-4.4108675334590135
chr8	14419000	14420000	-4.078350911538316
chr8	14419100	14420100	-4.769881255589156
chr8	14419200	14420200	-4.791593561065116
chr8	14419300	14420300	-4.7161691201157785
chr8	14419400	14420400	-5.7587083638006105
chr8	14419500	14420500	-5.5478213651386135
chr8	14419600	14420600	-5.2639713513728354
chr8	14419700	14420700	-5.244126262780656
chr8	14419800	14420800	-5.357409121159332
chr8	14419900	14420900	-5.126347380859594
chr8	14420000	14421000	-5.339230634911972
chr8	14420100	14421100	-4.893437275340453
chr8	14420200	14421200	-5.5005165164478695
chr8	14420300	14421300	-5.376882483146328
chr8	14420400	14421400	-4.847246329166785
chr8	14420500	14421500	-5.095263137295774
chr8	14420600	14421600	-5.765287761329214
chr8	14420700	14421700	-6.410788677570641
chr8	14420800	14421800	-6.550929030366593
chr8	14420900	14421900	-6.942553011701155
chr8	14421000	14422000	-6.85982093142715
chr8	14421100	14422100	-7.031347623294049
chr8	14421200	14422200	-5.474370371693225
chr8	14421300	14422300	-5.187173040219442
chr8	14421400	14422400	-5.105402558174283
chr8	14421500	14422500	-4.157764796149396
chr8	14421600	14422600	-3.9852962881694083
chr8	14421700	14422700	-3.1876185628559814
chr8	14421800	14422800	-3.476043390151023
chr8	14421900	14422900	-3.5706945143704965
chr8	14422000	14423000	-3.790193723036331
chr8	14422100	14423100	-4.428617311774679
chr8	14422200	14423200	-5.085146612668671
chr8	14422300	14423300	-4.979758664522999
chr8	14422400	14423400	-4.639108046522956
chr8	14422500	14423500	-5.1738186022269606
chr8	14422600	14423600	-4.857103953406536
chr8	14422700	14423700	-5.276192800798334
chr8	14422800	14423800	-4.669071653376898
chr8	14422900	14423900	-4.3222768960693125
chr8	14423000	14424000	-4.726255143757866
chr8	14423100	14424100	-4.290444422175071
chr8	14423200	14424200	-4.454242882349258
chr8	14423300	14424300	-4.993600749143705
chr8	14423400	14424400	-5.23064257073859
chr8	14423500	14424500	-4.956110747676989
chr8	14423600	14424600	-6.164266083595277
chr8	14423700	14424700	-5.971246797765566
chr8	14423800	14424800	-6.308165964618762
chr8	14423900	14424900	-6.231279415008251
chr8	14424000	14425000	-5.741562591720699
chr8	14424100	14425100	-5.353087124182536
chr8	14424200	14425200	-4.6537764841649345
chr8	14424300	14425300	-3.7696833962531127
chr8	14424400	14425400	-3.6381628213331614
chr8	14424500	14425500	-4.072997360757782
chr8	14424600	14425600	-2.490556746738869
chr8	14424700	14425700	-2.7013909983880824
chr8	14424800	14425800	-3.052384420399697
chr8	14424900	14425900	-3.2474160125968603
chr8	14425000	14426000	-3.445752778195921
chr8	14425100	14426100	-4.258919672813444
chr8	14425200	14426200	-4.82395432346778
chr8	14425300	14426300	-5.012841920550534
chr8	14425400	14426400	-5.642954833666898
chr8	14425500	14426500	-5.369882760030363
chr8	14425600	14426600	-5.5630307313230185
chr8	14425700	14426700	-5.105223815739858
chr8	14425800	14426800	-5.399500062299493
chr8	14425900	14426900	-6.236920714581273
chr8	14426000	14427000	-5.784223248822022
chr8	14426100	14427100	-5.340469770938714
chr8	14426200	14427200	-4.671369869188276
chr8	14426300	14427300	-4.982685382665193
chr8	14426400	14427400	-3.8482759917342366
chr8	14426500	14427500	-3.8868709085435134
chr8	14426600	14427600	-4.4187394106598745
chr8	14426700	14427700	-4.442856969083569
chr8	14426800	14427800	-4.291894952914268
chr8	14426900	14427900	-3.780440507283825
chr8	14427000	14428000	-4.112663262999137
chr8	14427100	14428100	-3.938630598270859
chr8	14427200	14428200	-3.7174589786801375
chr8	14427300	14428300	-3.2685434083180405
chr8	14427400	14428400	-4.222825940094517
chr8	14427500	14428500	-4.0000576290825895
chr8	14427600	14428600	-3.768654337943665
chr8	14427700	14428700	-3.8354010774406833
chr8	14427800	14428800	-3.333678739478953
chr8	14427900	14428900	-2.75815849869753
chr8	14428000	14429000	-2.5753110631544334
chr8	14428100	14429100	-3.0594570908884244
chr8	14428200	14429200	-3.0026996280584686
chr8	14428300	14429300	-3.633481493933232
chr8	14428400	14429400	-3.692667918051365
chr8	14428500	14429500	-4.25637604093259
chr8	14428600	14429600	-3.764160492313024
chr8	14428700	14429700	-3.640435946675753
chr8	14428800	14429800	-4.163136595917384
chr8	14428900	14429900	-4.35675864415196
chr8	14429000	14430000	-3.6714993092054606
chr8	14429100	14430100	-3.430700902300468
chr8	14429200	14430200	-3.713713721321608
chr8	14429300	14430300	-3.0236741645869323
chr8	14429400	14430400	-2.452689906884112
chr8	14429500	14430500	-2.4573093613312142
chr8	14429600	14430600	-3.0341342734101864
chr8	14429700	14430700	-3.5436282538351978
chr8	14429800	14430800	-3.563959531524552
chr8	14429900	14430900	-3.1011011917460203
chr8	14430000	14431000	-3.900021270089132
chr8	14430100	14431100	-4.319836276931392
chr8	14430200	14431200	-4.636377501595629
chr8	14430300	14431300	-4.532232923361324
chr8	14430400	14431400	-4.464398169083075
chr8	14430500	14431500	-4.114497840201069
chr8	14430600	14431600	-3.9462802694384536
chr8	14430700	14431700	-3.583713276289549
chr8	14430800	14431800	-2.9170193001148235
chr8	14430900	14431900	-3.1734423918284334
chr8	14431600	14432600	-1.5161702116345068
chr8	14431700	14432700	-1.2769356086243973
chr8	14431800	14432800	-1.5098365785561982
chr8	14431900	14432900	-1.3857723317601616
chr8	14433900	14434900	-2.3567910310796845
chr8	14434000	14435000	-2.9549664244602325
chr8	14434100	14435100	-3.22288563134828
chr8	14434200	14435200	-3.0587882060788614
chr8	14434300	14435300	-3.330819946304333
chr8	14434400	14435400	-3.148716578869387
chr8	14434500	14435500	-3.6654976858749686
chr8	14434600	14435600	-3.915741891494735
chr8	14434700	14435700	-3.1427542950202882
chr8	14434800	14435800	-3.0124368284943763
chr8	14434900	14435900	-3.7852940981295817
chr8	14435000	14436000	-3.2822735092731756
chr8	14435100	14436100	-3.4654712757583
chr8	14435200	14436200	-3.629264874949943
chr8	14435300	14436300	-3.5571186185240027
chr8	14435400	14436400	-4.652802140616126
chr8	14435500	14436500	-4.731541740141516
chr8	14435600	14436600	-4.889342490150104
chr8	14435700	14436700	-5.585510018495787
chr8	14435800	14436800	-5.427016294071414
chr8	14435900	14436900	-5.2028110696033965
chr8	14436000	14437000	-5.2370301687020335
chr8	14436100	14437100	-5.784858226057698
chr8	14436200	14437200	-6.035601446431607
chr8	14436300	14437300	-5.9301826864255975
chr8	14436400	14437400	-5.431452479529155
chr8	14436500	14437500	-5.634933968713662
chr8	14436600	14437600	-5.5718081766117535
chr8	14436700	14437700	-4.702975590230392
chr8	14436800	14437800	-5.0392272216146425
chr8	14436900	14437900	-5.025190774026028
chr8	14437000	14438000	-5.166354305996167
chr8	14437100	14438100	-4.363712298797086
chr8	14437200	14438200	-3.8336349935689187
chr8	14437300	14438300	-3.787885948955064
chr8	14437400	14438400	-3.3056117692073537
chr8	14437500	14438500	-2.943298013670641
chr8	14437600	14438600	-3.482402782253056
chr8	14437700	14438700	-4.072698286622279
chr8	14437800	14438800	-4.3377416430771145
chr8	14437900	14438900	-4.285908398178172
chr8	14438000	14439000	-5.047847332341972
chr8	14438100	14439100	-5.052570895904953
chr8	14438200	14439200	-5.9697642961937865
chr8	14438300	14439300	-6.308783156078073
chr8	14438400	14439400	-6.182181376800494
chr8	14438500	14439500	-6.047537612031653
chr8	14438600	14439600	-5.229631097004849
chr8	14438700	14439700	-5.3293247533448
chr8	14438800	14439800	-4.201107241208504
chr8	14438900	14439900	-4.11895269960535
chr8	14439000	14440000	-3.674981592953236
chr8	14439100	14440100	-3.2873400043919894
chr8	14439200	14440200	-3.456713675228932
chr8	14439300	14440300	-4.051277765738337
chr8	14439400	14440400	-4.323864881947001
chr8	14439500	14440500	-4.408758617060687
chr8	14439600	14440600	-4.568909686285333
chr8	14439700	14440700	-3.5309344886515937
chr8	14439800	14440800	-2.934725178882668
chr8	14439900	14440900	-1.9678395200473544
chr8	14440000	14441000	-2.1104112322421034
chr8	14440100	14441100	-2.77469688514393
chr8	14440200	14441200	-1.9768448051549283
chr8	14440300	14441300	-1.4756118394307336
chr8	14440400	14441400	-2.4159278726079427
chr8	14440500	14441500	-2.166009126661955
chr8	14440600	14441600	-2.3024044046104137
chr8	14440700	14441700	-3.3439366119526386
chr8	14440800	14441800	-3.8782635836401655
chr8	14440900	14441900	-5.446629476157527
chr8	14441000	14442000	-5.441719287112311
chr8	14441100	14442100	-5.382267712281048
chr8	14441200	14442200	-5.311981933167375
chr8	14441300	14442300	-5.102993619092562
chr8	14441400	14442400	-5.025655815590143
chr8	14441500	14442500	-6.0019409614729815
chr8	14441600	14442600	-6.001213824461348
chr8	14441700	14442700	-6.199319012372067
chr8	14441800	14442800	-7.122627581285577
chr8	14441900	14442900	-7.453058703497112
chr8	14442000	14443000	-7.074041187380636
chr8	14442100	14443100	-7.8380200783253295
chr8	14442200	14443200	-8.792112577580138
chr8	14442300	14443300	-9.383481232352883
chr8	14442400	14443400	-9.012551099235038
chr8	14442500	14443500	-9.337370227504302
chr8	14442600	14443600	-9.472364631715186
chr8	14442700	14443700	-9.551929401724074
chr8	14442800	14443800	-9.720387191021144
chr8	14442900	14443900	-9.914504164720285
chr8	14443000	14444000	-9.895625129722498
chr8	14443100	14444100	-9.901146428733382
chr8	14443200	14444200	-9.77229816026676
chr8	14443300	14444300	-9.976004329332888
chr8	14443400	14444400	-9.309095648433145
chr8	14443500	14444500	-8.309703780161838
chr8	14443600	14444600	-8.08107499788752
chr8	14443700	14444700	-7.5684621187589
chr8	14443800	14444800	-6.3903359179807815
chr8	14443900	14444900	-4.868294354832592
chr8	14444000	14445000	-4.926335502907188
chr8	14444100	14445100	-3.716921113155256
chr8	14444200	14445200	-1.9759816983947047
chr8	14444300	14445300	-1.2762009970282655
chr8	14444400	14445400	-1.6249388040382955
chr8	14444500	14445500	-1.5334419735258598
chr8	14444600	14445600	-1.9594980813613945
chr8	14444700	14445700	-2.9622471161214974
chr8	14444800	14445800	-3.9123470989687457
chr8	14444900	14445900	-3.933339811905504
chr8	14445000	14446000	-3.828980269435727
chr8	14445100	14446100	-3.8454517589077866
chr8	14445200	14446200	-4.1790470541191675
chr8	14445300	14446300	-4.612723906374354
chr8	14445400	14446400	-3.975857907438399
chr8	14445500	14446500	-4.678153008769857
chr8	14445600	14446600	-4.631619933468982
chr8	14445700	14446700	-4.193579798872611
chr8	14445800	14446800	-3.641095795960728
chr8	14445900	14446900	-4.18260993619282
chr8	14446000	14447000	-4.370275846260766
chr8	14446100	14447100	-4.551061461382844
chr8	14446200	14447200	-4.9049039278031685
chr8	14446300	14447300	-5.216016436695135
chr8	14446400	14447400	-6.356857115325576
chr8	14446500	14447500	-5.961581782041799
chr8	14446600	14447600	-5.993003783505928
chr8	14446700	14447700	-5.783768096919634
chr8	14446800	14447800	-5.408860628530165
chr8	14446900	14447900	-5.473545810141783
chr8	14447000	14448000	-5.737989894458907
chr8	14447100	14448100	-5.852723775452821
chr8	14447200	14448200	-5.7034349142917815
chr8	14447300	14448300	-4.9933517708217225
chr8	14447400	14448400	-3.984004082347344
chr8	14447500	14448500	-3.947172914170317
chr8	14447600	14448600	-3.786030367475679
chr8	14447700	14448700	-3.7392419945912363
chr8	14447800	14448800	-3.430091322952084
chr8	14447900	14448900	-2.928420119818433
chr8	14448000	14449000	-2.9040808314674513
chr8	14448100	14449100	-3.6614595325158783
chr8	14448200	14449200	-3.7866963648270175
chr8	14448300	14449300	-4.9846606867700345
chr8	14448400	14449400	-5.697212022341763
chr8	14448500	14449500	-5.967534571544256
chr8	14448600	14449600	-6.305890083808764
chr8	14448700	14449700	-6.260549320134318
chr8	14448800	14449800	-6.6903769689223775
chr8	14448900	14449900	-6.554504273405494
chr8	14449000	14450000	-6.23066269037016
chr8	14449100	14450100	-5.430795495384772
chr8	14449200	14450200	-5.360510521351979
chr8	14449300	14450300	-4.205697127273212
chr8	14449400	14450400	-3.905847030061845
chr8	14449500	14450500	-4.304807188100386
chr8	14449600	14450600	-3.8737104800569138
chr8	14449700	14450700	-4.9777263053722995
chr8	14449800	14450800	-5.531781194066708
chr8	14449900	14450900	-6.715882924703694
chr8	14450000	14451000	-6.188675689702053
chr8	14450100	14451100	-6.065033309513646
chr8	14450200	14451200	-5.8385466693640495
chr8	14450300	14451300	-6.052689053770046
chr8	14450400	14451400	-5.707825281324003
chr8	14450500	14451500	-5.0152138435701135
chr8	14450600	14451600	-4.891297606912722
chr8	14450700	14451700	-4.255930704201569
chr8	14450800	14451800	-4.687819123291101
chr8	14450900	14451900	-3.7280233704485504
chr8	14451000	14452000	-3.9634427743049763
chr8	14451100	14452100	-4.093727238054987
chr8	14451200	14452200	-4.4134410466590985
chr8	14451300	14452300	-4.231433974841616
chr8	14451400	14452400	-4.113004374055232
chr8	14451500	14452500	-4.516704743021991
chr8	14451600	14452600	-4.663455879954387
chr8	14451700	14452700	-3.679524770742148
chr8	14451800	14452800	-3.3286383848089343
chr8	14451900	14452900	-3.78163432659964
chr8	14452000	14453000	-3.716864790349212
chr8	14452100	14453100	-4.193072182444624
chr8	14452200	14453200	-4.2462233042409805
chr8	14452300	14453300	-4.721334729142214
chr8	14452400	14453400	-4.950262284051531
chr8	14452500	14453500	-4.680213002878949
chr8	14452600	14453600	-4.512000531425137
chr8	14452700	14453700	-5.160954268161111
chr8	14452800	14453800	-4.739410493044359
chr8	14452900	14453900	-3.791401206695464
chr8	14453000	14454000	-4.009888921460593
chr8	14453100	14454100	-3.8617709421794646
chr8	14453200	14454200	-4.457227643242496
chr8	14453300	14454300	-4.154268305933224
chr8	14453400	14454400	-4.545412052074019
chr8	14453500	14454500	-4.272332218100832
chr8	14453600	14454600	-5.0040054083434535
chr8	14453700	14454700	-5.116729096554786
chr8	14453800	14454800	-5.0291495725829485
chr8	14453900	14454900	-5.109491017890399
chr8	14454000	14455000	-4.99949536616649
chr8	14454100	14455100	-4.8853953123454525
chr8	14454200	14455200	-4.0471612589488615
chr8	14454300	14455300	-3.7610335477050096
chr8	14454400	14455400	-3.456130475006728
chr8	14454500	14455500	-3.0230558221439328
chr8	14454600	14455600	-2.4953673473426603
chr8	14454700	14455700	-2.175959347571526
chr8	14454800	14455800	-2.992218001221848
chr8	14454900	14455900	-2.8181395480472498
chr8	14455000	14456000	-3.269768562954349
chr8	14455100	14456100	-2.6631419688057667
chr8	14455200	14456200	-3.1857236411964767
chr8	14455300	14456300	-4.121180467836995
chr8	14455400	14456400	-4.7654543131451526
chr8	14455500	14456500	-5.143297436060591
chr8	14455600	14456600	-5.2515968836108975
chr8	14455700	14456700	-4.850232471330284
chr8	14455800	14456800	-4.656716824321447
chr8	14455900	14456900	-5.177345926618505
chr8	14456000	14457000	-5.8128293822306984
chr8	14456100	14457100	-5.518326823558277
chr8	14456200	14457200	-5.3032467812656625
chr8	14456300	14457300	-4.334908058038692
chr8	14456400	14457400	-3.7170461432486004
chr8	14456500	14457500	-4.3916157985237785
chr8	14456600	14457600	-4.0953450123663435
chr8	14456700	14457700	-4.870447648232425
chr8	14456800	14457800	-4.2430244684273974
chr8	14456900	14457900	-2.9778646172366883
chr8	14457000	14458000	-1.4065072900452225
chr8	14457100	14458100	-1.7381321002341759
chr8	14457200	14458200	-1.8825673381070989
chr8	14457300	14458300	-1.8413035934758961
chr8	14457400	14458400	-2.667664760672208
chr8	14457500	14458500	-2.5282465972917496
chr8	14457600	14458600	-2.484959838675078
chr8	14457700	14458700	-2.595850727002873
chr8	14457800	14458800	-3.4630422822061564
chr8	14457900	14458900	-3.7366865343846345
chr8	14458000	14459000	-4.464797585857909
chr8	14458100	14459100	-4.701003947220954
chr8	14458200	14459200	-4.733284762976232
chr8	14458300	14459300	-5.397032525532095
chr8	14458400	14459400	-4.524053327132677
chr8	14458500	14459500	-4.175134797871542
chr8	14458600	14459600	-4.815545987299124
chr8	14458700	14459700	-4.731885829745004
chr8	14458800	14459800	-4.029539686738188
chr8	14458900	14459900	-5.1030102776450255
chr8	14459000	14460000	-4.672289557833243
chr8	14459100	14460100	-4.886504543448534
chr8	14459200	14460200	-5.209925844148782
chr8	14459300	14460300	-4.800469266885235
chr8	14459400	14460400	-4.8325210561470735
chr8	14459500	14460500	-5.26954937321509
chr8	14459600	14460600	-5.086829647120987
chr8	14459700	14460700	-5.152320067320674
chr8	14459800	14460800	-6.285603234229736
chr8	14459900	14460900	-5.9089597646215095
chr8	14460000	14461000	-6.568794918669695
chr8	14460100	14461100	-6.198939479014856
chr8	14460200	14461200	-5.612958484925119
chr8	14460300	14461300	-5.4047719938644025
chr8	14460400	14461400	-4.858915296352097
chr8	14460500	14461500	-4.500489811437844
chr8	14460600	14461600	-4.616741969298177
chr8	14460700	14461700	-3.685080424291021
chr8	14460800	14461800	-2.5441589668499214
chr8	14460900	14461900	-2.200448651440017
chr8	14461000	14462000	-1.8707031176530118
chr8	14461100	14462100	-2.2359730697494364
chr8	14461200	14462200	-2.427401983793019
chr8	14461300	14462300	-3.2551238770795865
chr8	14461400	14462400	-4.4772345677946666
chr8	14461500	14462500	-4.684603373248314
chr8	14461600	14462600	-4.239455642339078
chr8	14461700	14462700	-5.50908604930734
chr8	14461800	14462800	-6.044809241713207
chr8	14461900	14462900	-6.541350465091702
chr8	14462000	14463000	-6.986245992276022
chr8	14462100	14463100	-7.359034925305768
chr8	14462200	14463200	-7.633422505677547
chr8	14462300	14463300	-7.341622119834299
chr8	14462400	14463400	-6.642263936603935
chr8	14462600	14463600	-7.787795383328122
chr8	14462700	14463700	-8.28814334364614
chr8	14462800	14463800	-7.777364851790223
chr8	14462900	14463900	-7.619968273988251
chr8	14464500	14465500	-6.0691827138770815
chr8	14464600	14465600	-5.71508606119744
chr8	14464700	14465700	-4.375671040546114
chr8	14464800	14465800	-3.5230127570294125
chr8	14464900	14465900	-3.4929998015177595
chr8	14465000	14466000	-3.7370822288966474
chr8	14465100	14466100	-3.72128048131107
chr8	14465200	14466200	-3.9183748945467447
chr8	14465300	14466300	-3.7870728698512686
chr8	14465400	14466400	-3.0573076678281232
chr8	14465500	14466500	-3.352436217284501
chr8	14465600	14466600	-3.4171102273248524
chr8	14465700	14466700	-4.130129701985718
chr8	14465800	14466800	-4.594058385815508
chr8	14465900	14466900	-5.127178259656692
chr8	14466000	14467000	-4.478540351218925
chr8	14466100	14467100	-4.620919200323017
chr8	14466200	14467200	-4.121149713075826
chr8	14466300	14467300	-3.8776026330145563
chr8	14466400	14467400	-4.3009870295402814
chr8	14466500	14467500	-4.387781469520607
chr8	14466600	14467600	-4.453205535639448
chr8	14466700	14467700	-4.255923131560409
chr8	14466800	14467800	-4.5221936757483565
chr8	14466900	14467900	-3.851444842600415
chr8	14467000	14468000	-3.5144537492446073
chr8	14467100	14468100	-3.3076753372482366
chr8	14467200	14468200	-3.694501025184673
chr8	14467300	14468300	-4.498946462306747
chr8	14467400	14468400	-5.09430022539734
chr8	14467500	14468500	-4.60278198651693
chr8	14467600	14468600	-5.505432437834842
chr8	14467700	14468700	-5.489377476195201
chr8	14467800	14468800	-4.612217296924659
chr8	14467900	14468900	-4.390337098175292
chr8	14468000	14469000	-4.49024026959361
chr8	14468100	14469100	-5.070773677809171
chr8	14468200	14469200	-5.713710674241573
chr8	14468300	14469300	-4.695148646936048
chr8	14468400	14469400	-4.7182942001379535
chr8	14468500	14469500	-4.37426525634452
chr8	14468600	14469600	-4.040116995948584
chr8	14468700	14469700	-4.5946801384493385
chr8	14468800	14469800	-4.591728551870776
chr8	14468900	14469900	-4.608332117387351
chr8	14469000	14470000	-4.774601715953538
chr8	14469100	14470100	-4.482389001673125
chr8	14469200	14470200	-4.222096478577258
chr8	14469300	14470300	-4.845907427195441
chr8	14469400	14470400	-4.7373674237360905
chr8	14469500	14470500	-5.5288738404383135
chr8	14469600	14470600	-5.49934988099208
chr8	14469700	14470700	-5.498209491705958
chr8	14469800	14470800	-5.621603196885984
chr8	14469900	14470900	-5.886430200323745
chr8	14470000	14471000	-6.574204453688694
chr8	14470100	14471100	-6.100446568511715
chr8	14470200	14471200	-6.1204997409846476
chr8	14470300	14471300	-6.639917528658987
chr8	14470400	14471400	-6.372038282257964
chr8	14470500	14471500	-5.580894568945075
chr8	14470600	14471600	-4.684132915280087
chr8	14470700	14471700	-4.264788123829189
chr8	14470800	14471800	-4.619039392953083
chr8	14470900	14471900	-4.343506608535232
chr8	14471000	14472000	-3.673825370276727
chr8	14471100	14472100	-3.633094373104089
chr8	14471200	14472200	-3.5902606717026018
chr8	14471300	14472300	-3.6686763116960335
chr8	14471400	14472400	-3.8189412228212936
chr8	14471500	14472500	-3.7861452078882873
chr8	14471600	14472600	-4.15179646417956
chr8	14471700	14472700	-4.6199347714999215
chr8	14471800	14472800	-4.273901192662144
chr8	14471900	14472900	-3.863045436905293
chr8	14472000	14473000	-3.6973239104550295
chr8	14472100	14473100	-3.658906348168159
chr8	14472200	14473200	-3.136240531776476
chr8	14472300	14473300	-2.138612228421032
chr8	14472400	14473400	-1.5327411627222032
chr8	14472500	14473500	-1.852118872967628
chr8	14472600	14473600	-1.874337683236376
chr8	14472700	14473700	-2.201654878674635
chr8	14472800	14473800	-1.9347190998387205
chr8	14472900	14473900	-1.9266813058943133
chr8	14473000	14474000	-1.539036321736545
chr8	14473100	14474100	-3.036425150327473
chr8	14473200	14474200	-3.1729040951201406
chr8	14473300	14474300	-3.28964859841688
chr8	14473400	14474400	-3.5931332667174694
chr8	14473500	14474500	-3.6293129440621583
chr8	14473600	14474600	-3.8097662859059542
chr8	14473700	14474700	-2.2884314981635634
chr8	14474500	14475500	-3.9559543764138576
chr8	14474600	14475600	-3.48124609222039
chr8	14474700	14475700	-3.5546386587022627
chr8	14474800	14475800	-4.3683408031381035
chr8	14474900	14475900	-4.503410806587153
chr8	14475000	14476000	-4.629498936630951
chr8	14475100	14476100	-5.8556265907450795
chr8	14475200	14476200	-6.139033455199021
chr8	14475300	14476300	-6.15687559749575
chr8	14475400	14476400	-5.724099259077494
chr8	14475500	14476500	-5.680874891737223
chr8	14475600	14476600	-6.9459655152906175
chr8	14475700	14476700	-6.684281910558555
chr8	14475800	14476800	-6.690663010986147
chr8	14475900	14476900	-6.553374853484926
chr8	14476000	14477000	-6.279580851042612
chr8	14476100	14477100	-5.620529857836652
chr8	14476200	14477200	-5.3933752957408085
chr8	14476300	14477300	-4.839192598976405
chr8	14476400	14477400	-4.998471687537892
chr8	14476500	14477500	-4.466176427027843
chr8	14476600	14477600	-3.4179117100949634
chr8	14476700	14477700	-4.5403692061958285
chr8	14476800	14477800	-4.229165397954072
chr8	14476900	14477900	-4.670634715774131
chr8	14477000	14478000	-5.05175657571831
chr8	14477100	14478100	-4.7771642863938
chr8	14477200	14478200	-4.568752050489582
chr8	14477300	14478300	-4.707394344333912
chr8	14477400	14478400	-4.273308078043933
chr8	14477500	14478500	-4.6783384938348425
chr8	14477600	14478600	-4.602529335562883
chr8	14477700	14478700	-4.394776588844052
chr8	14477800	14478800	-3.769507051017425
chr8	14477900	14478900	-3.157702496366828
chr8	14478000	14479000	-3.8927440255457886
chr8	14478100	14479100	-3.473819906433653
chr8	14478200	14479200	-4.160835591562534
chr8	14478300	14479300	-3.9983427750340734
chr8	14478400	14479400	-4.2583617389900015
chr8	14478500	14479500	-4.415090049949951
chr8	14478600	14479600	-4.259114622333957
chr8	14478700	14479700	-2.925314317482562
chr8	14480600	14481600	-1.0795404411345122
chr8	14480700	14481700	-1.5662069207509908
chr8	14480800	14481800	-1.5415347946824098
chr8	14480900	14481900	-1.5048059267343088
chr8	14481000	14482000	-1.2778818358782031
chr8	14481100	14482100	-1.72191443017576
chr8	14481200	14482200	-1.6484048132364777
chr8	14481300	14482300	-1.492736047487758
chr8	14481400	14482400	-0.5349938019175139
chr8	14481500	14482500	-0.16761197989609025
chr8	14481600	14482600	-0.9847813321147212
chr8	14481700	14482700	-0.4435556536227544
chr8	14481800	14482800	-0.27301550779455586
chr8	14481900	14482900	-0.26447318663996605
chr8	14482000	14483000	-0.4957368025317206
chr8	14482100	14483100	0.10709242078872913
chr8	14482200	14483200	0.4452772516335249
chr8	14482300	14483300	0.030507792197639067
chr8	14482400	14483400	0.13856554032024573
chr8	14482500	14483500	0.0950326964608553
chr8	14482600	14483600	0.07951178373228847
chr8	14482700	14483700	0.011791962583204738
chr8	14482800	14483800	-0.1003166145768215
chr8	14482900	14483900	-0.16685729626766424
chr8	14484700	14485700	0.3556696252860101
chr8	14484800	14485800	0.437035057825606
chr8	14489600	14490600	-1.0209357863725077
chr8	14489700	14490700	-1.1533958855193238
chr8	14489800	14490800	-1.309461392000067
chr8	14489900	14490900	-1.3737260219599652
chr8	14490000	14491000	-1.563465426784684
chr8	14490100	14491100	-1.6629801551524566
chr8	14490200	14491200	-1.5004214471226858
chr8	14491600	14492600	-1.6865114706514168
chr8	14491700	14492700	-1.6461741064296371
chr8	14491800	14492800	-1.5627656255131166
chr8	14491900	14492900	-1.3887983241811344
chr8	14492000	14493000	-1.9999193419329588
chr8	14492100	14493100	-2.526314964158912
chr8	14492200	14493200	-2.5256591555661356
chr8	14492300	14493300	-2.2172874907275157
chr8	14493400	14494400	-2.3417167796807403
chr8	14493500	14494500	-3.2496542745328894
chr8	14493600	14494600	-3.0955471916140884
chr8	14493700	14494700	-3.0698042855949645
chr8	14493800	14494800	-3.2031479454745706
chr8	14493900	14494900	-3.1704177290801083
chr8	14494000	14495000	-4.385576678626491
chr8	14494100	14495100	-4.220854264409002
chr8	14494200	14495200	-4.544861377933749
chr8	14494300	14495300	-4.487084366524554
chr8	14494400	14495400	-4.064989453783242
chr8	14494500	14495500	-3.6186253523956498
chr8	14494600	14495600	-3.8772519695498353
chr8	14494700	14495700	-3.9343370368866233
chr8	14494800	14495800	-3.9639061172325
chr8	14494900	14495900	-4.325676798667328
chr8	14495000	14496000	-3.2921107939285696
chr8	14495100	14496100	-3.8202718057163487
chr8	14495200	14496200	-3.733967971838072
chr8	14495300	14496300	-4.0517047951646585
chr8	14495400	14496400	-3.53423600531924
chr8	14495500	14496500	-3.7763677086353082
chr8	14495600	14496600	-3.7333098449472963
chr8	14495700	14496700	-3.71779932660832
chr8	14495800	14496800	-3.595438576110087
chr8	14495900	14496900	-3.3050651414070886
chr8	14496000	14497000	-3.683947817346658
chr8	14496200	14497200	-3.3709390748992853
chr8	14496300	14497300	-2.8716587687005184
chr8	14496400	14497400	-3.894912546480672
chr8	14496500	14497500	-3.2876162903453983
chr8	14496600	14497600	-3.1788903884064243
chr8	14496700	14497700	-3.1478578370625687
chr8	14496800	14497800	-3.4417639954103447
chr8	14496900	14497900	-3.3240239890973724
chr8	14497000	14498000	-3.3372724283063384
chr8	14497100	14498100	-3.3326993286858264
chr8	14497200	14498200	-2.541639652203236
chr8	14497300	14498300	-2.5336851080981235
chr8	14497500	14498500	-3.116137690228165
chr8	14497600	14498600	-3.170167423644632
chr8	14497700	14498700	-4.028675027019022
chr8	14497800	14498800	-3.689779182463948
chr8	14497900	14498900	-4.3858201051153785
chr8	14498000	14499000	-4.460135706105362
chr8	14498100	14499100	-4.831284048855713
chr8	14498200	14499200	-5.023053978128925
chr8	14498300	14499300	-4.958020671549946
chr8	14498400	14499400	-4.5351987057846515
chr8	14498500	14499500	-4.3656910308698205
chr8	14498600	14499600	-4.382880665531474
chr8	14498700	14499700	-3.307961882347393
chr8	14498800	14499800	-3.777822440730328
chr8	14498900	14499900	-3.5184864596906764
chr8	14499000	14500000	-3.1476819708809143
chr8	14499100	14500100	-3.1052151724869086
chr8	14499200	14500200	-2.8137725191603042
chr8	14499300	14500300	-3.2264047603577457
chr8	14499400	14500400	-2.9971016336027585
chr8	14499500	14500500	-2.853419330754635
chr8	14499600	14500600	-2.6798305743728847
chr8	14499700	14500700	-2.9406387649659447
chr8	14499800	14500800	-2.789529679469952
chr8	14499900	14500900	-2.6714746293146274
chr8	14500000	14501000	-2.779892675452006
chr8	14500100	14501100	-2.3165553105683068
chr8	14500200	14501200	-2.2133203446852145
chr8	14500300	14501300	-1.5709534486640713
chr8	14500400	14501400	-1.5169640128623707
chr8	14500500	14501500	-1.6138461948259306
chr8	14500600	14501600	-1.9987131451087856
chr8	14500700	14501700	-1.9394633395489629
chr8	14501200	14502200	-1.4891517484670296
chr8	14501300	14502300	-1.1196540969615054
chr8	14501400	14502400	-1.0767032580299525
chr8	14501500	14502500	-1.4234290615255356
chr8	14501600	14502600	-1.7171329558259425
chr8	14501700	14502700	-2.092050706906484
chr8	14501800	14502800	-2.350040224085672
chr8	14501900	14502900	-2.7305694474495588
chr8	14502000	14503000	-2.893066407018492
chr8	14502100	14503100	-2.008506111744191
chr8	14502200	14503200	-1.6008377217896772
chr8	14502300	14503300	-2.361306592227674
chr8	14502400	14503400	-2.4765003955131144
chr8	14502500	14503500	-2.1590371101384505
chr8	14502600	14503600	-1.8187330216216224
chr8	14502700	14503700	-2.036258704167264
chr8	14502800	14503800	-2.897499480264333
chr8	14502900	14503900	-2.660361286696891
chr8	14503000	14504000	-2.6264939171115866
chr8	14503100	14504100	-3.4792446739623584
chr8	14503200	14504200	-4.3548079389930585
chr8	14503300	14504300	-3.881532100472044
chr8	14503400	14504400	-3.845733065247272
chr8	14503500	14504500	-3.9470176945769793
chr8	14503600	14504600	-3.617324484350647
chr8	14503700	14504700	-3.041809615597912
chr8	14504100	14505100	-2.286604311588067
chr8	14504200	14505200	-1.9595001987911669
chr8	14504300	14505300	-2.4870255886196024
chr8	14504400	14505400	-2.7913828903997566
chr8	14504500	14505500	-2.792715118580396
chr8	14504600	14505600	-2.81784165787296
chr8	14504700	14505700	-3.148981412142211
chr8	14504800	14505800	-2.6816363569375445
chr8	14504900	14505900	-2.6207016779985888
chr8	14505000	14506000	-2.6479513665642505
chr8	14505100	14506100	-2.8836516284861244
chr8	14505200	14506200	-3.0166733710821134
chr8	14505300	14506300	-2.0934578872583818
chr8	14505400	14506400	-1.4173100127554783
chr8	14505500	14506500	-1.3717983318346605
chr8	14505600	14506600	-1.3855183992655296
chr8	14505700	14506700	-1.3782592079862872
chr8	14505800	14506800	-1.6303988434781318
chr8	14505900	14506900	-1.7443507929548323
chr8	14506000	14507000	-1.281540522071782
chr8	14506100	14507100	-0.6535540137509237
chr8	14506200	14507200	-1.0541726616066271
chr8	14506300	14507300	-1.828749510165248
chr8	14506400	14507400	-2.565331404541076
chr8	14506500	14507500	-3.1839094872399043
chr8	14506600	14507600	-3.325856697472413
chr8	14506700	14507700	-3.2026840058962582
chr8	14506800	14507800	-3.1502697227288365
chr8	14506900	14507900	-3.608435017260984
chr8	14507000	14508000	-3.4998740970679854
chr8	14507800	14508800	-1.6985574597189168
chr8	14507900	14508900	-0.6918418322966838
chr8	14508000	14509000	-0.9713145442981685
chr8	14508100	14509100	-0.6728398267348379
chr8	14508900	14509900	-2.5701715920470507
chr8	14509000	14510000	-2.5715124402860186
chr8	14509100	14510100	-2.3800982232731487
chr8	14509200	14510200	-3.3942735702818263
chr8	14509300	14510300	-3.4150507919416118
chr8	14509400	14510400	-3.4291312021939486
chr8	14509500	14510500	-3.255938458958332
chr8	14509600	14510600	-3.4379265057465
chr8	14509700	14510700	-3.4793680584160738
chr8	14509800	14510800	-3.6469186659994666
chr8	14509900	14510900	-3.288618669208177
chr8	14510000	14511000	-3.4555870441271086
chr8	14510100	14511100	-4.2855822507040635
chr8	14510200	14511200	-3.1913026945417755
chr8	14510300	14511300	-3.587515147084471
chr8	14510400	14511400	-4.044028283030564
chr8	14510500	14511500	-4.073700700590306
chr8	14510600	14511600	-4.419842216499692
chr8	14510700	14511700	-4.558382225021687
chr8	14510800	14511800	-4.146107324033038
chr8	14510900	14511900	-4.193245247499669
chr8	14511000	14512000	-4.428805807626108
chr8	14511100	14512100	-4.825305573768635
chr8	14511200	14512200	-4.722994164511096
chr8	14511300	14512300	-4.050780530087711
chr8	14511400	14512400	-3.5131347655658596
chr8	14511500	14512500	-3.5219968356249063
chr8	14511600	14512600	-3.1897160675306835
chr8	14511700	14512700	-3.1714826471553232
chr8	14511800	14512800	-2.5588496649735784
chr8	14511900	14512900	-2.4620149551948867
chr8	14512000	14513000	-1.7905625781248686
chr8	14512100	14513100	-0.3591636561260947
chr8	14512200	14513200	-0.5587504334040126
chr8	14512300	14513300	-0.5022665791886501
chr8	14512400	14513400	-1.1634459346765489
chr8	14512500	14513500	-1.3222916133971043
chr8	14513600	14514600	-1.5785056871011285
chr8	14513700	14514700	-1.373490272992304
chr8	14513800	14514800	-1.187203679134072
chr8	14513900	14514900	-0.8929395545015167
chr8	14514000	14515000	-1.5619544145283248
chr8	14514100	14515100	-0.7376634530342496
chr8	14514200	14515200	-1.3383034365061426
chr8	14514300	14515300	-2.7140180754562646
chr8	14514400	14515400	-2.2413654633283318
chr8	14514500	14515500	-1.849774032891552
chr8	14514600	14515600	-1.965971210544201
chr8	14514700	14515700	-2.518069266842011
chr8	14514800	14515800	-2.4808239323987995
chr8	14514900	14515900	-3.4148162286118664
chr8	14515000	14516000	-3.3398207466980114
chr8	14515100	14516100	-2.96639057514824
chr8	14515200	14516200	-2.850945070675334
chr8	14515300	14516300	-2.2520219198170337
chr8	14515400	14516400	-1.7622684092379055
chr8	14515500	14516500	-1.7685582378223093
chr8	14515600	14516600	-1.6535145427564506
chr8	14515700	14516700	-2.5169355464758345
chr8	14515800	14516800	-2.6082815992585484
chr8	14515900	14516900	-2.3856940704088268
chr8	14516000	14517000	-3.2094561519363944
chr8	14516100	14517100	-3.0927887138149517
chr8	14516200	14517200	-3.020951313026912
chr8	14516300	14517300	-2.847273548655845
chr8	14516400	14517400	-3.2161518836390566
chr8	14516500	14517500	-3.4705992273941453
chr8	14516600	14517600	-3.8275874205114255
chr8	14516700	14517700	-2.229613435273392
chr8	14516800	14517800	-3.0491272113700263
chr8	14516900	14517900	-2.561457265655904
chr8	14517000	14518000	-1.2878130479504508
chr8	14517100	14518100	-1.2079701922671708
chr8	14517200	14518200	-0.8657206237324856
chr8	14517300	14518300	-1.5455991189012783
chr8	14517400	14518400	-2.259712281573051
chr8	14517500	14518500	-2.252018974585136
chr8	14517600	14518600	-2.616093738820512
chr8	14517700	14518700	-2.941624117296089
chr8	14517800	14518800	-2.2341814477655735
chr8	14518900	14519900	-4.046552545142708
chr8	14519000	14520000	-3.9392456164772875
chr8	14519100	14520100	-4.507156289066552
chr8	14519200	14520200	-5.1962636258087365
chr8	14519300	14520300	-4.516280663115921
chr8	14519400	14520400	-3.961890048504893
chr8	14519500	14520500	-4.531209886326397
chr8	14519600	14520600	-4.061822406411095
chr8	14519700	14520700	-3.664662422473504
chr8	14519800	14520800	-3.647765503487834
chr8	14519900	14520900	-4.311910236434113
chr8	14520000	14521000	-5.361440452310334
chr8	14520100	14521100	-4.971390756877995
chr8	14520200	14521200	-4.669427206154002
chr8	14520300	14521300	-4.617440321666804
chr8	14520400	14521400	-4.681617529031943
chr8	14520500	14521500	-3.9215667688025193
chr8	14520600	14521600	-3.679221528784253
chr8	14520700	14521700	-3.4271794320240434
chr8	14520800	14521800	-3.2133971574788767
chr8	14520900	14521900	-2.4774607291916304
chr8	14521000	14522000	-2.186297478244869
chr8	14521100	14522100	-2.2402645680930284
chr8	14521200	14522200	-2.03549296309835
chr8	14521300	14522300	-2.4774871443013784
chr8	14521400	14522400	-2.3698460604754703
chr8	14521500	14522500	-2.2293515554721983
chr8	14521600	14522600	-2.6453217943053007
chr8	14521700	14522700	-2.6489025149956356
chr8	14521800	14522800	-2.3190816221909323
chr8	14521900	14522900	-2.9619885577955003
chr8	14522000	14523000	-2.573805666273661
chr8	14522100	14523100	-2.546267743242135
chr8	14522200	14523200	-2.762198952818684
chr8	14522300	14523300	-2.819630985570409
chr8	14522400	14523400	-2.8186834696060448
chr8	14522500	14523500	-2.9002878949838724
chr8	14522600	14523600	-2.241843224934434
chr8	14522700	14523700	-2.157550555011704
chr8	14522800	14523800	-2.3614107382531166
chr8	14522900	14523900	-2.2788652186454086
chr8	14523000	14524000	-1.4221484405738594
chr8	14523100	14524100	-2.137884418940392
chr8	14523200	14524200	-1.5571286558402235
chr8	14523300	14524300	-1.4304727449116692
chr8	14523400	14524400	-1.8231232986604904
chr8	14523500	14524500	-2.3617871724495747
chr8	14523600	14524600	-1.8703700663371752
chr8	14523700	14524700	-1.5014355867809144
chr8	14523800	14524800	-1.9454478316720265
chr8	14523900	14524900	-1.9922122001829976
chr8	14524000	14525000	-2.4669839584647697
chr8	14524100	14525100	-1.7681745329371514
chr8	14524200	14525200	-1.267658294914311
chr8	14524300	14525300	-1.3736065521981342
chr8	14524400	14525400	-2.0057008353243027
chr8	14524500	14525500	-1.6007784369639042
chr8	14524600	14525600	-1.9757966980317705
chr8	14524700	14525700	-2.4264694651839083
chr8	14524800	14525800	-2.128507276558695
chr8	14524900	14525900	-1.6483580338124098
chr8	14525000	14526000	-1.3661403018829055
chr8	14525100	14526100	-1.8591336944752417
chr8	14525200	14526200	-2.6931316270977526
chr8	14525300	14526300	-2.547605394021031
chr8	14525400	14526400	-1.5555470804164633
chr8	14525500	14526500	-1.393066055733936
chr8	14525600	14526600	-1.496541926824865
chr8	14525700	14526700	-1.3173844065810971
chr8	14527200	14528200	-1.0853450172440962
chr8	14527300	14528300	-1.5341635871976886
chr8	14527400	14528400	-1.029624597181468
chr8	14527500	14528500	-1.3448571581960311
chr8	14527600	14528600	-1.1545854318907858
chr8	14527700	14528700	-1.3572171101916457
chr8	14527800	14528800	-1.3479719683738145
chr8	14528900	14529900	-3.948555325776496
chr8	14529000	14530000	-3.140436348676879
chr8	14529100	14530100	-2.931763454300552
chr8	14529200	14530200	-3.496547846816844
chr8	14529300	14530300	-3.4445558960451748
chr8	14529400	14530400	-3.5505726450549457
chr8	14529500	14530500	-3.5359915563724984
chr8	14529600	14530600	-3.0325473996254546
chr8	14529700	14530700	-2.6690511016903296
chr8	14529800	14530800	-2.840841190037545
chr8	14530500	14531500	-1.5142595995090478
chr8	14530600	14531600	-1.4009694535993311
chr8	14530700	14531700	-1.4065531415156989
chr8	14530800	14531800	-1.3714951057748728
chr8	14530900	14531900	-1.3613514178485748
chr8	14532000	14533000	-1.5359318287258132
chr8	14532800	14533800	-2.849531090906478
chr8	14532900	14533900	-2.791730896140849
chr8	14533000	14534000	-2.7107728436945995
chr8	14533100	14534100	-2.314970246768025
chr8	14533200	14534200	-2.808727143592956
chr8	14533300	14534300	-2.9486043676856077
chr8	14533400	14534400	-3.6480370071262316
chr8	14533500	14534500	-3.575912621387112
chr8	14533600	14534600	-3.463401553757377
chr8	14533700	14534700	-3.2540384383199514
chr8	14533800	14534800	-2.304959025668618
chr8	14533900	14534900	-2.9353288185901962
chr8	14534000	14535000	-3.0501462590723736
chr8	14534100	14535100	-2.7186030881830705
chr8	14534200	14535200	-1.8129408517683487
chr8	14534300	14535300	-1.7813030208624432
chr8	14534400	14535400	-0.8274967987451589
chr8	14534500	14535500	-0.3720277152994779
chr8	14534600	14535600	-0.4532538787105994
chr8	14534700	14535700	-0.11561628446077615
chr8	14534800	14535800	-0.3724355933611687
chr8	14534900	14535900	-0.5406149387586614
chr8	14535000	14536000	-0.9295138739149471
chr8	14535100	14536100	-1.2647079494799052
chr8	14535200	14536200	-2.1181156112503112
chr8	14535300	14536300	-2.110367617828213
chr8	14535400	14536400	-1.9020353030026769
chr8	14535500	14536500	-2.089755236237904
chr8	14535600	14536600	-2.2552463560721376
chr8	14535700	14536700	-2.133702157360627
chr8	14535800	14536800	-1.8310851260344083
chr8	14535900	14536900	-2.2874977739967184
chr8	14536000	14537000	-2.248625145618639
chr8	14536100	14537100	-2.5406814234460144
chr8	14536200	14537200	-2.052127819880261
chr8	14536300	14537300	-2.6339302312406345
chr8	14536400	14537400	-2.85252332421902
chr8	14536500	14537500	-2.7386838929577606
chr8	14536600	14537600	-2.4823865869071504
chr8	14536700	14537700	-2.636297170842941
chr8	14536800	14537800	-3.818896564492559
chr8	14536900	14537900	-3.929905482429392
chr8	14537000	14538000	-4.181259716009237
chr8	14537100	14538100	-3.764507324775284
chr8	14537200	14538200	-3.0931036100111697
chr8	14537300	14538300	-2.9175596657951512
chr8	14537400	14538400	-2.565328320119504
chr8	14537500	14538500	-3.005718579484638
chr8	14537600	14538600	-3.5681753108731162
chr8	14537700	14538700	-3.6316355900895103
chr8	14537800	14538800	-2.6500707747079724
chr8	14537900	14538900	-2.714722618936171
chr8	14538000	14539000	-2.713860153711102
chr8	14538100	14539100	-2.5711071249975634
chr8	14538200	14539200	-3.6468646513957204
chr8	14538300	14539300	-3.5962365077057026
chr8	14538400	14539400	-4.369960495132205
chr8	14538500	14539500	-4.209649968618306
chr8	14538600	14539600	-3.4959519711649367
chr8	14538700	14539700	-3.4008157484169703
chr8	14538800	14539800	-3.0716466355042167
chr8	14538900	14539900	-2.986550066709826
chr8	14539000	14540000	-2.359143655306462
chr8	14539100	14540100	-2.8079626001624685
chr8	14539200	14540200	-2.728108421485576
chr8	14540300	14541300	-3.71766062588014
chr8	14540400	14541400	-3.4794861620759083
chr8	14540500	14541500	-3.3616490800581063
chr8	14540600	14541600	-2.231292304610218
chr8	14540700	14541700	-2.4880408109088266
chr8	14540800	14541800	-3.1078533522028824
chr8	14540900	14541900	-3.455816772032835
chr8	14541000	14542000	-3.3338148320487138
chr8	14541400	14542400	-4.005062966019585
chr8	14541500	14542500	-4.0463328779936365
chr8	14541600	14542600	-4.252782763635569
chr8	14541700	14542700	-4.418745344065346
chr8	14541800	14542800	-4.193059911151843
chr8	14541900	14542900	-4.782239011697252
chr8	14542000	14543000	-5.140711447605991
chr8	14542100	14543100	-6.198033446839832
chr8	14542200	14543200	-5.621608443255181
chr8	14542300	14543300	-5.423076323464885
chr8	14542400	14543400	-5.820953652924211
chr8	14542500	14543500	-6.0933313310903445
chr8	14542600	14543600	-5.635013243336007
chr8	14542700	14543700	-4.413324993914656
chr8	14542800	14543800	-4.21307854640033
chr8	14542900	14543900	-3.811756466325431
chr8	14543000	14544000	-3.7224725254984423
chr8	14543100	14544100	-3.0799360213189755
chr8	14543200	14544200	-2.7892016722291744
chr8	14543300	14544300	-2.8750937925732587
chr8	14543400	14544400	-3.895589115960496
chr8	14543500	14544500	-3.7799662115180963
chr8	14543600	14544600	-3.861509098343332
chr8	14543700	14544700	-3.99970284177473
chr8	14543800	14544800	-3.63900992727199
chr8	14543900	14544900	-3.4791845789769464
chr8	14544000	14545000	-3.543157350035009
chr8	14544100	14545100	-3.2770394313217777
chr8	14544200	14545200	-3.8862899534646784
chr8	14544300	14545300	-3.713335520971643
chr8	14544400	14545400	-3.2904020406975665
chr8	14544500	14545500	-3.114963693610979
chr8	14544600	14545600	-3.658399390232373
chr8	14544700	14545700	-4.107337956117071
chr8	14544800	14545800	-4.725231902016394
chr8	14544900	14545900	-4.812423318819617
chr8	14545000	14546000	-4.438817222623169
chr8	14545100	14546100	-4.333888285871399
chr8	14545200	14546200	-3.4427498421361644
chr8	14545300	14546300	-3.0992150128684965
chr8	14545400	14546400	-2.2792407477543017
chr8	14545500	14546500	-3.128968849187553
chr8	14545600	14546600	-2.9464082807818084
chr8	14545700	14546700	-2.959058358587265
chr8	14545800	14546800	-3.113195928736616
chr8	14545900	14546900	-3.6363542479901714
chr8	14546000	14547000	-3.8158572595283053
chr8	14546100	14547100	-3.879960192310025
chr8	14546200	14547200	-4.260392261898373
chr8	14546300	14547300	-4.64439081035604
chr8	14546400	14547400	-4.8777379662540215
chr8	14546500	14547500	-4.317076359421735
chr8	14546600	14547600	-3.8407424294560646
chr8	14546700	14547700	-3.42866941090478
chr8	14546800	14547800	-3.014712309407015
chr8	14546900	14547900	-2.2608502817942995
chr8	14547000	14548000	-2.3988010656491974
chr8	14547100	14548100	-3.0192770102342963
chr8	14547200	14548200	-3.062316441669984
chr8	14547300	14548300	-2.9744809013763085
chr8	14547400	14548400	-2.6574487968132936
chr8	14547500	14548500	-3.3739764550944096
chr8	14547600	14548600	-3.7746491119015984
chr8	14547700	14548700	-3.8692585681628255
chr8	14547800	14548800	-4.078114896466421
chr8	14547900	14548900	-4.929445522986595
chr8	14548000	14549000	-4.280380801081278
chr8	14548100	14549100	-3.6572247678412166
chr8	14548200	14549200	-2.8739111300629423
chr8	14548300	14549300	-2.9975698185280173
chr8	14548400	14549400	-3.616816934110364
chr8	14548500	14549500	-2.675434298846325
chr8	14548600	14549600	-3.168830594781453
chr8	14548700	14549700	-3.3937891620700467
chr8	14548800	14549800	-3.0909542776555727
chr8	14548900	14549900	-2.4589881518325853
chr8	14549000	14550000	-3.9526140224366646
chr8	14549100	14550100	-4.093627995915502
chr8	14549200	14550200	-4.80543278664588
chr8	14549300	14550300	-4.400096199953329
chr8	14549400	14550400	-3.4417040394615017
chr8	14549500	14550500	-3.931966323169645
chr8	14549600	14550600	-3.5887425501243526
chr8	14549700	14550700	-3.9651441331476014
chr8	14549800	14550800	-4.459385230335811
chr8	14549900	14550900	-4.617945060697117
chr8	14550000	14551000	-4.092824944985067
chr8	14550100	14551100	-3.912145203373933
chr8	14550200	14551200	-3.551513911538384
chr8	14551800	14552800	-4.423380005652631
chr8	14551900	14552900	-4.436420081714123
chr8	14552000	14553000	-5.0681891373640235
chr8	14552100	14553100	-5.4478298068113915
chr8	14552200	14553200	-5.1432113139119835
chr8	14552300	14553300	-5.300401925393797
chr8	14552400	14553400	-5.122606651236676
chr8	14552500	14553500	-4.769877112579707
chr8	14552600	14553600	-4.639988847171446
chr8	14552700	14553700	-4.2858297338790585
chr8	14552800	14553800	-3.5417594188782604
chr8	14552900	14553900	-3.491633353541609
chr8	14553000	14554000	-3.072709326138962
chr8	14553100	14554100	-2.3462313787324107
chr8	14553200	14554200	-2.424912466244555
chr8	14553300	14554300	-2.194599655398347
chr8	14553400	14554400	-2.0323571539192735
chr8	14553500	14554500	-2.0482623345949724
chr8	14553600	14554600	-2.2645682335998933
chr8	14553700	14554700	-2.3820263426137416
chr8	14553800	14554800	-1.9901218300175416
chr8	14553900	14554900	-1.811514354336753
chr8	14554000	14555000	-1.4845372880505443
chr8	14554100	14555100	-2.007140607902078
chr8	14554200	14555200	-2.082198012623014
chr8	14554300	14555300	-2.3523255654205983
chr8	14554400	14555400	-2.3246753913962834
chr8	14554500	14555500	-2.148286223925356
chr8	14554600	14555600	-2.159618856728675
chr8	14554700	14555700	-2.7051687511388445
chr8	14554800	14555800	-3.4514664949077494
chr8	14554900	14555900	-3.790947879015609
chr8	14555000	14556000	-3.67751140884353
chr8	14555100	14556100	-3.998696247343133
chr8	14555200	14556200	-3.710538558750318
chr8	14555300	14556300	-3.9095240442425316
chr8	14555400	14556400	-3.913794315727816
chr8	14555500	14556500	-3.999532773868884
chr8	14555600	14556600	-3.4740267007517662
chr8	14555700	14556700	-2.234860903316996
chr8	14555800	14556800	-1.9000540811926063
chr8	14555900	14556900	-2.2171525740050257
chr8	14556000	14557000	-2.7774500385805374
chr8	14556100	14557100	-2.4914883169471564
chr8	14556200	14557200	-2.802448560501661
chr8	14556300	14557300	-2.5604292616881628
chr8	14556500	14557500	-3.5740108594926734
chr8	14557100	14558100	-4.591086274443984
chr8	14557200	14558200	-4.5814176982493375
chr8	14557300	14558300	-4.255292444464416
chr8	14557400	14558400	-4.014104562720898
chr8	14557500	14558500	-3.9064263573959295
chr8	14557600	14558600	-3.8297745918836257
chr8	14557700	14558700	-3.0120086613703774
chr8	14557800	14558800	-3.1574078640707413
chr8	14557900	14558900	-2.4972256753016726
chr8	14558000	14559000	-3.1192952066309187
chr8	14558100	14559100	-2.757534971480028
chr8	14558200	14559200	-3.0920790046836566
chr8	14558300	14559300	-3.4204801040697617
chr8	14558400	14559400	-3.333473856625098
chr8	14558500	14559500	-2.8426765007803927
chr8	14558600	14559600	-3.309218487455652
chr8	14558700	14559700	-3.9046398240075235
chr8	14558800	14559800	-3.7505584862559087
chr8	14558900	14559900	-3.7618397224298006
chr8	14559000	14560000	-3.2160759561182206
chr8	14559100	14560100	-3.1865415427717574
chr8	14559200	14560200	-2.9586552207004626
chr8	14559300	14560300	-2.6988294736673617
chr8	14559400	14560400	-2.1116454843449444
chr8	14559500	14560500	-2.3256708962853576
chr8	14559600	14560600	-2.3858208515938797
chr8	14559700	14560700	-2.1827923719168045
chr8	14559800	14560800	-2.595820186166612
chr8	14559900	14560900	-3.039020844819029
chr8	14560000	14561000	-2.548802456612704
chr8	14560100	14561100	-2.4839458204154945
chr8	14560200	14561200	-2.4863054466318903
chr8	14560300	14561300	-2.583603213196668
chr8	14560400	14561400	-3.1549469211203744
chr8	14560500	14561500	-3.4821906516393017
chr8	14560600	14561600	-3.110857298246458
chr8	14560700	14561700	-2.5947449634057573
chr8	14560800	14561800	-2.5739288998975787
chr8	14560900	14561900	-2.7535034876556352
chr8	14561000	14562000	-2.8225065416855295
chr8	14561100	14562100	-3.066796956859881
chr8	14561200	14562200	-2.816385588314948
chr8	14561300	14562300	-3.061810752098193
chr8	14561400	14562400	-2.7875978178293788
chr8	14561500	14562500	-2.5062536818207106
chr8	14561600	14562600	-2.9332003729914486
chr8	14561700	14562700	-3.1794161801135643
chr8	14561800	14562800	-2.777535692622944
chr8	14561900	14562900	-2.597457445776696
chr8	14562000	14563000	-2.6535437290041046
chr8	14562100	14563100	-2.4480400849556565
chr8	14562200	14563200	-2.824402864852245
chr8	14562300	14563300	-3.1748622105664874
chr8	14562400	14563400	-3.5018220485937097
chr8	14562500	14563500	-3.854596413983036
chr8	14562600	14563600	-3.6426534117331046
chr8	14562700	14563700	-4.104688800767415
chr8	14562800	14563800	-3.899179298514973
chr8	14562900	14563900	-4.537667288648706
chr8	14563000	14564000	-4.250488227249356
chr8	14563100	14564100	-4.088981985982627
chr8	14563200	14564200	-3.6074361312926633
chr8	14563300	14564300	-2.6828361892982797
chr8	14563400	14564400	-2.1450774176834
chr8	14563500	14564500	-1.6299833023818255
chr8	14563600	14564600	-2.1343096491501905
chr8	14563700	14564700	-1.96521860143206
chr8	14563800	14564800	-2.067310960963832
chr8	14563900	14564900	-1.4281162261598732
chr8	14564000	14565000	-1.3076377505471133
chr8	14564100	14565100	-1.6714570923106682
chr8	14564200	14565200	-0.9020057225408908
chr8	14564300	14565300	-1.6248469995350296
chr8	14564400	14565400	-1.8950744285730785
chr8	14564500	14565500	-1.927008256054384
chr8	14564600	14565600	-1.6898438790200625
chr8	14564700	14565700	-1.8205193836212483
chr8	14564800	14565800	-1.8916750302793008
chr8	14564900	14565900	-1.2649779601037865
chr8	14565000	14566000	-1.3371220556365495
chr8	14565100	14566100	-1.0633129919035371
chr8	14565200	14566200	-1.9112796727383847
chr8	14565300	14566300	-1.1722179794768068
chr8	14565400	14566400	-0.6900973175278711
chr8	14565500	14566500	-0.4953784760002199
chr8	14565600	14566600	0.07699694025884453
chr8	14566800	14567800	-4.4033262651436775
chr8	14566900	14567900	-5.2187340947894665
chr8	14567000	14568000	-4.7033901600364585
chr8	14567100	14568100	-4.66888077529246
chr8	14567200	14568200	-4.3299481869827225
chr8	14567300	14568300	-4.602805430421878
chr8	14567400	14568400	-4.5436649022078095
chr8	14567500	14568500	-4.586383412719392
chr8	14568400	14569400	-3.1270129607862995
chr8	14568500	14569500	-2.2904238857116903
chr8	14568600	14569600	-2.3094762746351614
chr8	14568700	14569700	-2.4406953436032857
chr8	14568800	14569800	-2.175113158087094
chr8	14568900	14569900	-2.127798499928544
chr8	14569000	14570000	-1.458560868156915
chr8	14569100	14570100	-1.8909238028492992
chr8	14569200	14570200	-1.7101973683729663
chr8	14569300	14570300	-1.887759153134411
chr8	14569400	14570400	-1.2175313642670371
chr8	14569500	14570500	-1.883619986141779
chr8	14569600	14570600	-1.8723746106656816
chr8	14569700	14570700	-1.8739315471069409
chr8	14569800	14570800	-2.23721029635421
chr8	14569900	14570900	-2.4782455333425712
chr8	14570000	14571000	-2.067791016966772
chr8	14570100	14571100	-2.3035921033101476
chr8	14570200	14571200	-2.5678451478898854
chr8	14570300	14571300	-2.706018863156725
chr8	14570400	14571400	-2.9864477339559072
chr8	14570500	14571500	-2.6713654924615398
chr8	14570600	14571600	-3.011200573106274
chr8	14570700	14571700	-3.0194330338876254
chr8	14570800	14571800	-2.7614831414631302
chr8	14570900	14571900	-2.6956951986739592
chr8	14571000	14572000	-4.257917326878565
chr8	14571100	14572100	-3.625970945298037
chr8	14571200	14572200	-4.131438951873746
chr8	14571300	14572300	-4.0831409367344245
chr8	14571400	14572400	-3.832617734028993
chr8	14571500	14572500	-3.5629115054543257
chr8	14571600	14572600	-3.487662804063695
chr8	14571700	14572700	-3.5552077357327474
chr8	14571800	14572800	-3.9603550151657654
chr8	14571900	14572900	-4.40148554868972
chr8	14572000	14573000	-3.6809344666936186
chr8	14572100	14573100	-3.758844317366248
chr8	14572200	14573200	-2.9243038628116325
chr8	14572300	14573300	-2.6398410127826444
chr8	14572400	14573400	-2.9319011147151084
chr8	14572500	14573500	-3.5477255596789483
chr8	14572600	14573600	-3.2166608129976035
chr8	14572700	14573700	-4.110484398959748
chr8	14572800	14573800	-3.5018401258492085
chr8	14572900	14573900	-2.9157525936541866
chr8	14573000	14574000	-2.696992110341081
chr8	14573100	14574100	-3.185086402734409
chr8	14573200	14574200	-3.1875677155468987
chr8	14573300	14574300	-3.4667775259567453
chr8	14573400	14574400	-3.3094451647972565
chr8	14573500	14574500	-3.8949911243321735
chr8	14573600	14574600	-3.9193383393029158
chr8	14573700	14574700	-3.0948323978885792
chr8	14573800	14574800	-3.2009792191445805
chr8	14573900	14574900	-3.2706773225360983
chr8	14574000	14575000	-3.3867627206507747
chr8	14574100	14575100	-3.2079097820146028
chr8	14574200	14575200	-4.047609823924285
chr8	14574300	14575300	-3.971744473934121
chr8	14574400	14575400	-3.989763756684538
chr8	14574500	14575500	-2.846664474704125
chr8	14574600	14575600	-2.2442758144608845
chr8	14574700	14575700	-1.9176928229974155
chr8	14574800	14575800	-1.7861852995058702
chr8	14574900	14575900	-1.4725818854580943
chr8	14576000	14577000	-3.2140470590560386
chr8	14576100	14577100	-3.5174323670627112
chr8	14576200	14577200	-2.161976942892476
chr8	14576300	14577300	-2.5155013256456638
chr8	14576400	14577400	-3.5327512914981085
chr8	14577200	14578200	-4.712525348393148
chr8	14577300	14578300	-4.756646711510159
chr8	14577400	14578400	-4.0585677958242785
chr8	14577500	14578500	-4.727460383428294
chr8	14577600	14578600	-4.212991448856587
chr8	14577700	14578700	-4.946190244694448
chr8	14577800	14578800	-4.761178008617799
chr8	14577900	14578900	-4.428022389635616
chr8	14578000	14579000	-4.579540327365284
chr8	14578100	14579100	-4.5600379738337145
chr8	14578200	14579200	-4.5672207658599735
chr8	14578300	14579300	-4.180674717976772
chr8	14578400	14579400	-4.107911413049231
chr8	14578500	14579500	-4.184555300822864
chr8	14578600	14579600	-5.347480172905315
chr8	14578700	14579700	-4.3449566350703615
chr8	14578800	14579800	-3.843397755681668
chr8	14578900	14579900	-4.6321658069841884
chr8	14579000	14580000	-4.7180449205395085
chr8	14579100	14580100	-4.899616722856779
chr8	14579200	14580200	-4.855011661740487
chr8	14579300	14580300	-5.1033949710718005
chr8	14579400	14580400	-5.133313750551914
chr8	14579500	14580500	-4.647400431741139
chr8	14579600	14580600	-3.7525503704340246
chr8	14579700	14580700	-4.223236778428908
chr8	14579800	14580800	-4.64541049160851
chr8	14579900	14580900	-4.326791066615635
chr8	14580000	14581000	-3.8815507715763777
chr8	14580100	14581100	-3.9676044124542815
chr8	14580200	14581200	-3.622418047535565
chr8	14580300	14581300	-3.866587499621508
chr8	14580400	14581400	-4.029962872253889
chr8	14580500	14581500	-4.5659769679394735
chr8	14580600	14581600	-4.058648031892686
chr8	14580700	14581700	-4.5946113823361445
chr8	14580800	14581800	-4.629406025118604
chr8	14580900	14581900	-4.6570959580583615
chr8	14581000	14582000	-4.498270020882786
chr8	14581100	14582100	-3.9859989033407284
chr8	14581200	14582200	-4.481733485298848
chr8	14581300	14582300	-4.199366975740807
chr8	14581400	14582400	-4.193155201841422
chr8	14581500	14582500	-3.6480631330421422
chr8	14581600	14582600	-3.9624203201414834
chr8	14581700	14582700	-3.0355395870583255
chr8	14581800	14582800	-2.744388810125747
chr8	14581900	14582900	-2.2766906749167872
chr8	14582000	14583000	-2.224602447185141
chr8	14582900	14583900	-3.1849175376402283
chr8	14583000	14584000	-2.8502557199881533
chr8	14583100	14584100	-2.8493854667710186
chr8	14583200	14584200	-3.616586193881841
chr8	14583300	14584300	-3.5009949547720747
chr8	14583400	14584400	-3.5783970831268004
chr8	14583500	14584500	-3.8754822665950366
chr8	14583600	14584600	-3.4580169416416267
chr8	14583700	14584700	-4.125916574656564
chr8	14583800	14584800	-3.705484773330425
chr8	14583900	14584900	-3.2935450301928686
chr8	14584000	14585000	-3.8874450075400144
chr8	14584100	14585100	-4.187461721331946
chr8	14584200	14585200	-3.293117524394406
chr8	14584300	14585300	-3.3423707281253905
chr8	14584400	14585400	-3.1935534404523778
chr8	14584500	14585500	-3.1090179595685568
chr8	14584600	14585600	-2.9528481125691406
chr8	14584700	14585700	-2.4599162198069804
chr8	14584800	14585800	-3.0677206065867204
chr8	14584900	14585900	-3.4756273719493187
chr8	14585000	14586000	-3.200074558992624
chr8	14585100	14586100	-2.9910461072738466
chr8	14585200	14586200	-3.1069220686083585
chr8	14585300	14586300	-3.0652887509338416
chr8	14585400	14586400	-3.3724642005937526
chr8	14585500	14586500	-3.742084824006945
chr8	14585600	14586600	-3.4687900873277853
chr8	14585700	14586700	-3.388925279735397
chr8	14585800	14586800	-2.9720979202900297
chr8	14585900	14586900	-2.6340733817008086
chr8	14586000	14587000	-2.6874945454322168
chr8	14586100	14587100	-2.963570526230776
chr8	14586200	14587200	-3.124896248796653
chr8	14586300	14587300	-4.452812471651708
chr8	14586400	14587400	-3.7405641489735606
chr8	14586500	14587500	-3.2322572536376963
chr8	14586600	14587600	-3.0997480756195914
chr8	14586700	14587700	-2.9211552306902497
chr8	14586800	14587800	-3.260423953728922
chr8	14586900	14587900	-3.9090024352023818
chr8	14587000	14588000	-4.164950921917325
chr8	14587100	14588100	-3.7531768945283286
chr8	14587200	14588200	-4.795387054239766
chr8	14587300	14588300	-3.2330291683940118
chr8	14587400	14588400	-3.571151830852157
chr8	14587500	14588500	-3.9378290101977016
chr8	14587600	14588600	-4.806447720549406
chr8	14587700	14588700	-4.371246019353176
chr8	14587800	14588800	-4.467312758958171
chr8	14587900	14588900	-3.7702605977646977
chr8	14588000	14589000	-3.5571612730840174
chr8	14588100	14589100	-4.09236930909273
chr8	14588200	14589200	-3.5901986116946527
chr8	14588300	14589300	-3.8516814773272734
chr8	14588400	14589400	-4.065953903822553
chr8	14588500	14589500	-4.2499128290131285
chr8	14588600	14589600	-3.971990019696913
chr8	14588700	14589700	-4.749301371181126
chr8	14588800	14589800	-4.5203064327853495
chr8	14588900	14589900	-4.305771788906752
chr8	14589000	14590000	-4.309335479371214
chr8	14589100	14590100	-4.106357589544412
chr8	14589200	14590200	-3.837607876597167
chr8	14589300	14590300	-4.521714396532161
chr8	14589400	14590400	-4.723019382336184
chr8	14589500	14590500	-4.063890187814095
chr8	14589600	14590600	-4.2038579808396515
chr8	14589700	14590700	-3.8099400722628673
chr8	14589800	14590800	-3.01744527702722
chr8	14589900	14590900	-2.7503788007306995
chr8	14590000	14591000	-3.2849649890005663
chr8	14590100	14591100	-3.1969451481353786
chr8	14590200	14591200	-2.8733930123980427
chr8	14590300	14591300	-2.5263074623574044
chr8	14590400	14591400	-2.546965885760717
chr8	14590500	14591500	-3.1305875979258837
chr8	14590600	14591600	-2.4803738034723017
chr8	14590700	14591700	-2.5510829977215868
chr8	14590800	14591800	-2.9601129690160533
chr8	14590900	14591900	-3.531025138963293
chr8	14591000	14592000	-3.3763733967261236
chr8	14591100	14592100	-3.449895046893487
chr8	14591200	14592200	-4.370036460183414
chr8	14591300	14592300	-4.529480319859532
chr8	14591400	14592400	-3.8316886867946014
chr8	14591500	14592500	-3.845307470175383
chr8	14591600	14592600	-3.9791939800721567
chr8	14591700	14592700	-4.064818534375618
chr8	14591800	14592800	-4.105306359044377
chr8	14591900	14592900	-4.600282539139834
chr8	14592000	14593000	-4.421431159158985
chr8	14592100	14593100	-4.74036932466187
chr8	14592200	14593200	-3.6736560213478513
chr8	14592300	14593300	-2.8430990167090138
chr8	14592400	14593400	-3.3467761617110416
chr8	14592500	14593500	-2.824115905062223
chr8	14592600	14593600	-2.849826677064516
chr8	14592700	14593700	-2.7345099438212226
chr8	14592800	14593800	-2.8440255367182266
chr8	14592900	14593900	-1.9326336926252068
chr8	14593000	14594000	-1.1703604622335806
chr8	14593100	14594100	-0.4510040512683709
chr8	14593200	14594200	-1.2748687920879953
chr8	14593300	14594300	-2.270356215502596
chr8	14593400	14594400	-3.5127946244888744
chr8	14593500	14594500	-3.4651521353863663
chr8	14593600	14594600	-3.8377337284857713
chr8	14593700	14594700	-4.012886162967981
chr8	14593800	14594800	-3.960211064300879
chr8	14593900	14594900	-4.535755568388784
chr8	14594000	14595000	-5.226370476818681
chr8	14594100	14595100	-6.106959229057523
chr8	14594200	14595200	-6.179306638115281
chr8	14594300	14595300	-6.4585636286857975
chr8	14594400	14595400	-5.114567776169609
chr8	14594500	14595500	-4.68156517158008
chr8	14594600	14595600	-4.2869081309852985
chr8	14594700	14595700	-3.8831506145284784
chr8	14594800	14595800	-3.7051309881671375
chr8	14594900	14595900	-2.9746491386797285
chr8	14595000	14596000	-2.8505810356697814
chr8	14595100	14596100	-2.106592158153356
chr8	14595800	14596800	-1.6421536121234344
chr8	14595900	14596900	-1.7343085364780968
chr8	14596000	14597000	-1.4809682716820212
chr8	14596100	14597100	-1.5303324512241492
chr8	14596200	14597200	-1.5081418106390037
chr8	14596300	14597300	-1.6445054483544443
chr8	14596400	14597400	-2.3293699458622883
chr8	14596500	14597500	-2.2049820703342147
chr8	14596600	14597600	-2.4178312061067326
chr8	14596700	14597700	-2.5395928804111736
chr8	14596800	14597800	-2.1907691274388816
chr8	14596900	14597900	-2.1613463642340505
chr8	14597000	14598000	-2.552973055138166
chr8	14597100	14598100	-2.664820811388606
chr8	14597200	14598200	-2.5133380888062407
chr8	14597300	14598300	-2.590111363564213
chr8	14597400	14598400	-1.8243000542875605
chr8	14597500	14598500	-2.191647334777957
chr8	14597600	14598600	-1.985439260161036
chr8	14597700	14598700	-1.5145317565186125
chr8	14597800	14598800	-2.4389906655468305
chr8	14597900	14598900	-2.410322334055265
chr8	14598000	14599000	-2.6276037400105094
chr8	14598100	14599100	-2.8365856936184146
chr8	14598200	14599200	-3.564233240220186
chr8	14598300	14599300	-2.92112759360497
chr8	14598400	14599400	-3.4629679067550763
chr8	14598500	14599500	-3.9002090471121074
chr8	14598600	14599600	-4.322057134565758
chr8	14598700	14599700	-5.060673097112993
chr8	14598800	14599800	-5.34335046969279
chr8	14598900	14599900	-5.401979616304937
chr8	14599000	14600000	-4.788340508901215
chr8	14599100	14600100	-4.598809404986078
chr8	14599200	14600200	-4.645958561839682
chr8	14599300	14600300	-5.39429319094126
chr8	14599400	14600400	-5.296805713799287
chr8	14599500	14600500	-4.5511295579929145
chr8	14599600	14600600	-4.373802630026801
chr8	14599700	14600700	-3.6347671857977946
chr8	14599800	14600800	-3.7726287088826425
chr8	14599900	14600900	-3.670960066887393
chr8	14600000	14601000	-4.64863742398449
chr8	14600100	14601100	-5.0031265229375235
chr8	14600200	14601200	-5.045272054133855
chr8	14600300	14601300	-5.178950632035932
chr8	14600400	14601400	-4.845887471392582
chr8	14600500	14601500	-5.49056837253034
chr8	14600600	14601600	-5.697099820451249
chr8	14600700	14601700	-6.148075979088558
chr8	14600800	14601800	-5.3445756108956886
chr8	14600900	14601900	-5.6110966450090265
chr8	14601000	14602000	-7.033463935742087
chr8	14601100	14602100	-8.250201836453817
chr8	14601200	14602200	-7.664186470063702
chr8	14601300	14602300	-7.491582052791313
chr8	14601400	14602400	-7.342861712010068
chr8	14601500	14602500	-7.003368757860898
chr8	14601600	14602600	-6.605913537125393
chr8	14601700	14602700	-6.134216518067406
chr8	14601800	14602800	-5.992593615889961
chr8	14601900	14602900	-5.522102151368654
chr8	14602000	14603000	-3.5172956350268376
chr8	14602100	14603100	-2.9388016249555107
chr8	14602200	14603200	-3.2466358857421214
chr8	14602300	14603300	-3.4904897316596473
chr8	14602400	14603400	-4.038925475662381
chr8	14602500	14603500	-3.7548981619540553
chr8	14602600	14603600	-4.198400101201386
chr8	14602700	14603700	-4.553549221561818
chr8	14602800	14603800	-5.348334502154247
chr8	14602900	14603900	-5.661453401120424
chr8	14603000	14604000	-6.068784848908316
chr8	14603100	14604100	-5.224256982631744
chr8	14603200	14604200	-4.165754576757048
chr8	14603300	14604300	-4.126957632093783
chr8	14603400	14604400	-4.0148446707613665
chr8	14603500	14604500	-4.6101197776365055
chr8	14603600	14604600	-5.290037115954458
chr8	14603700	14604700	-5.3960048152584354
chr8	14603800	14604800	-4.85004078613803
chr8	14603900	14604900	-4.721800835399749
chr8	14604000	14605000	-4.482372144491503
chr8	14604100	14605100	-4.117793190104735
chr8	14604200	14605200	-4.719930167526794
chr8	14604300	14605300	-4.115211771379789
chr8	14604400	14605400	-3.752874161765492
chr8	14604500	14605500	-4.240639679077192
chr8	14604600	14605600	-3.1023536783906174
chr8	14604700	14605700	-3.386087955395437
chr8	14604800	14605800	-3.5073042983819853
chr8	14604900	14605900	-3.9220116384032386
chr8	14605000	14606000	-3.4504657464759343
chr8	14605100	14606100	-3.605354202050066
chr8	14605200	14606200	-4.3812488468425475
chr8	14605300	14606300	-4.994506125238548
chr8	14605400	14606400	-5.59308089033546
chr8	14605500	14606500	-4.501791960608974
chr8	14605600	14606600	-4.618722696031678
chr8	14605700	14606700	-3.9559444709846847
chr8	14605800	14606800	-3.7739488114134003
chr8	14605900	14606900	-3.620194485696178
chr8	14606000	14607000	-4.609953109398216
chr8	14606100	14607100	-5.8742391396852325
chr8	14606200	14607200	-6.01931058920942
chr8	14606300	14607300	-5.718170949192366
chr8	14606400	14607400	-5.725397084121977
chr8	14606500	14607500	-5.743424578509232
chr8	14606600	14607600	-5.74855079864691
chr8	14607700	14608700	-5.455642936515733
chr8	14607800	14608800	-5.690761598046866
chr8	14607900	14608900	-6.2507661907472425
chr8	14608000	14609000	-6.225291056933968
chr8	14608100	14609100	-6.263998124775094
chr8	14608200	14609200	-6.223726562227303
chr8	14608300	14609300	-6.000545684722838
chr8	14608400	14609400	-4.8668561199177
chr8	14609500	14610500	-4.164070125344063
chr8	14609600	14610600	-4.409091712846413
chr8	14609700	14610700	-4.521406626793069
chr8	14609800	14610800	-4.220787981355295
chr8	14609900	14610900	-3.6022781876018817
chr8	14610000	14611000	-3.6529631721785027
chr8	14610100	14611100	-3.737961469018369
chr8	14610200	14611200	-3.288571706191625
chr8	14611900	14612900	-0.8016822993828375
chr8	14612000	14613000	-2.028524487514796
chr8	14612100	14613100	-3.2162947644048487
chr8	14612200	14613200	-4.050957715160885
chr8	14612300	14613300	-4.828430284234292
chr8	14612400	14613400	-6.398384170500512
chr8	14612500	14613500	-6.9904389643201075
chr8	14612600	14613600	-6.623536758335974
chr8	14612700	14613700	-6.790219579573632
chr8	14612800	14613800	-6.810928320226503
chr8	14612900	14613900	-6.794133633312254
chr8	14613000	14614000	-6.20822193231914
chr8	14613100	14614100	-5.169999694728718
chr8	14613200	14614200	-4.123558306844562
chr8	14615500	14616500	-4.1793458997430575
chr8	14615600	14616600	-4.123668428677632
chr8	14615700	14616700	-4.183530789711631
chr8	14615800	14616800	-4.187715682273101
chr8	14615900	14616900	-3.805009033592564
chr8	14616000	14617000	-4.298605762832527
chr8	14616300	14617300	-4.345214208198206
chr8	14616400	14617400	-2.8151015040640086
chr8	14616500	14617500	-2.5704296733126144
chr8	14616600	14617600	-2.5902445340587965
chr8	14616700	14617700	-2.35073454538802
chr8	14616900	14617900	-1.8806792755102548
chr8	14617000	14618000	-1.154670823430155
chr8	14617100	14618100	-1.0560897245874254
chr8	14617200	14618200	-1.2580766379195172
chr8	14618300	14619300	-3.3855275516421046
chr8	14618400	14619400	-3.17939290956742
chr8	14618500	14619500	-4.0052794875017845
chr8	14618600	14619600	-4.877694607858368
chr8	14618700	14619700	-5.495520571822612
chr8	14618800	14619800	-5.588518933073895
chr8	14618900	14619900	-5.939142615080604
chr8	14619000	14620000	-5.814400222237324
chr8	14619100	14620100	-6.5149680580168035
chr8	14619200	14620200	-7.497672318585062
chr8	14619300	14620300	-7.856513478584331
chr8	14619400	14620400	-8.735713391889076
chr8	14619500	14620500	-8.606313685984622
chr8	14619600	14620600	-8.609814462522706
chr8	14619700	14620700	-8.065307361800732
chr8	14619800	14620800	-7.835202951397703
chr8	14619900	14620900	-7.600519216896791
chr8	14620000	14621000	-6.876642793582453
chr8	14620100	14621100	-5.856839227458246
chr8	14620200	14621200	-4.851658688515624
chr8	14620300	14621300	-2.944095293636571
chr8	14620400	14621400	-1.9709063814719576
chr8	14620500	14621500	-0.9492445355139876
chr8	14620600	14621600	-0.2554823578580725
chr8	14620700	14621700	-0.856658127355538
chr8	14620800	14621800	-1.2084976125907172
chr8	14620900	14621900	-1.6124011639751084
chr8	14621000	14622000	-2.267849688486929
chr8	14621100	14622100	-2.5905443308728544
chr8	14621200	14622200	-3.2962202740252744
chr8	14621300	14622300	-3.2496367316697823
chr8	14621400	14622400	-3.2665326231226763
chr8	14621500	14622500	-3.9051748343164734
chr8	14621600	14622600	-3.80301785568034
chr8	14621700	14622700	-3.4323124023054383
chr8	14621800	14622800	-3.2840660673074047
chr8	14621900	14622900	-2.892602396256418
chr8	14622000	14623000	-2.4310735985894785
chr8	14622100	14623100	-2.3820991193683847
chr8	14622200	14623200	-1.3624089079497124
chr8	14622300	14623300	-1.3357277665297764
chr8	14622900	14623900	0.1103166198204763
chr8	14623000	14624000	0.5602872315840404
chr8	14623100	14624100	0.23782358084125754
chr8	14623200	14624200	0.11897502341638208
chr8	14623300	14624300	-1.1060121591306653
chr8	14623400	14624400	-1.4513990549484832
chr8	14623500	14624500	-1.4327657332174413
chr8	14624600	14625600	-2.938007899163575
chr8	14624700	14625700	-2.9526125710990585
chr8	14624800	14625800	-3.07787126356146
chr8	14624900	14625900	-2.9998495200945072
chr8	14625000	14626000	-2.54230767549807
chr8	14625100	14626100	-3.1887481415613927
chr8	14625200	14626200	-2.6623437562727497
chr8	14625300	14626300	-1.9752075783747929
chr8	14625400	14626400	-2.8179667878698607
chr8	14625500	14626500	-2.8604394263992803
chr8	14625600	14626600	-3.2579726846313752
chr8	14625700	14626700	-4.2479970811458685
chr8	14625800	14626800	-4.449510902833025
chr8	14625900	14626900	-5.240472938353141
chr8	14626000	14627000	-5.037989482294057
chr8	14626100	14627100	-4.577154773798232
chr8	14626200	14627200	-4.600776853777627
chr8	14626300	14627300	-4.671610606883788
chr8	14626400	14627400	-4.393147004533205
chr8	14626500	14627500	-4.597735250335998
chr8	14626600	14627600	-4.746794742962844
chr8	14626700	14627700	-4.248278182235094
chr8	14626800	14627800	-4.196643243237135
chr8	14626900	14627900	-2.988579295252946
chr8	14627000	14628000	-4.050331000139884
chr8	14627100	14628100	-4.224251867862588
chr8	14627200	14628200	-4.314632638994877
chr8	14627300	14628300	-5.362758198342701
chr8	14627400	14628400	-5.7188883389030805
chr8	14627500	14628500	-4.570007442927229
chr8	14627600	14628600	-4.792844628374981
chr8	14627700	14628700	-4.549906439454892
chr8	14627800	14628800	-5.2206243986225305
chr8	14627900	14628900	-6.148587034683616
chr8	14628000	14629000	-5.977114511685231
chr8	14628100	14629100	-6.222391108597026
chr8	14628200	14629200	-6.138247220806688
chr8	14628300	14629300	-5.341792137574607
chr8	14628400	14629400	-5.091414267627957
chr8	14628500	14629500	-5.770171486609784
chr8	14628600	14629600	-5.06116341220342
chr8	14628700	14629700	-5.122794519282707
chr8	14628800	14629800	-4.580128697357833
chr8	14628900	14629900	-3.1728619773798443
chr8	14629000	14630000	-1.7738357416924542
chr8	14629100	14630100	-1.9381461088102128
chr8	14629200	14630200	-2.1696067502670084
chr8	14629300	14630300	-2.7982753249298398
chr8	14629400	14630400	-3.0446403658675822
chr8	14629500	14630500	-2.9528875561745127
chr8	14629600	14630600	-3.4622662469240804
chr8	14629700	14630700	-3.5928673045243325
chr8	14629800	14630800	-3.1041233236766974
chr8	14630500	14631500	-1.3176591426336826
chr8	14630600	14631600	-1.332960973795467
chr8	14630700	14631700	-1.5372297856140604
chr8	14630800	14631800	-1.787840026042315
chr8	14630900	14631900	-2.3588957672855133
chr8	14631000	14632000	-2.410831954949195
chr8	14631100	14632100	-2.91020747471777
chr8	14631200	14632200	-4.077431945679462
chr8	14631300	14632300	-4.5427303913489245
chr8	14631400	14632400	-5.824578125513793
chr8	14631500	14632500	-5.757520610827436
chr8	14631600	14632600	-6.127807997241558
chr8	14631700	14632700	-6.211610418247666
chr8	14631800	14632800	-7.182309324961481
chr8	14631900	14632900	-7.669858214313619
chr8	14632000	14633000	-8.509391685249998
chr8	14632100	14633100	-8.389993361165766
chr8	14632200	14633200	-8.518466567482138
chr8	14632300	14633300	-8.864526646025547
chr8	14632400	14633400	-7.970028601531833
chr8	14632500	14633500	-9.402910077956268
chr8	14632600	14633600	-9.566190025097963
chr8	14632800	14633800	-9.748927502324555
chr8	14632900	14633900	-9.391707824767366
chr8	14633000	14634000	-9.033174003923811
chr8	14633100	14634100	-8.781594282435925
chr8	14633200	14634200	-8.211469751796999
chr8	14633300	14634300	-8.40721603430554
chr8	14633400	14634400	-8.746863301763028
chr8	14633500	14634500	-8.171274567525352
chr8	14633600	14634600	-8.497921347544548
chr8	14633700	14634700	-7.8560482034066155
chr8	14633800	14634800	-7.586266358493884
chr8	14633900	14634900	-7.108491984512992
chr8	14634000	14635000	-7.615496664107801
chr8	14634100	14635100	-8.248074290381481
chr8	14634200	14635200	-8.223984379917598
chr8	14634300	14635300	-7.85596392893449
chr8	14634400	14635400	-8.571763699324968
chr8	14634500	14635500	-7.9643465227048065
chr8	14634600	14635600	-7.144675654683253
chr8	14634700	14635700	-7.250137496436634
chr8	14634800	14635800	-7.535948154734648
chr8	14634900	14635900	-7.6195263288595045
chr8	14635000	14636000	-7.351145520504709
chr8	14635100	14636100	-6.867344704711031
chr8	14635200	14636200	-6.292521800517428
chr8	14635300	14636300	-6.202755448756029
chr8	14635400	14636400	-5.649858422183575
chr8	14635500	14636500	-5.439176049937007
chr8	14635600	14636600	-5.556998626247872
chr8	14635700	14636700	-5.550407344808158
chr8	14635800	14636800	-5.657155006281228
chr8	14635900	14636900	-5.715027746839898
chr8	14636000	14637000	-5.399364194820375
chr8	14636100	14637100	-5.3688786170988285
chr8	14636200	14637200	-5.935739505275059
chr8	14636300	14637300	-6.221027423932264
chr8	14636400	14637400	-6.9776365036479815
chr8	14636500	14637500	-7.367686941406128
chr8	14636600	14637600	-7.683037207419178
chr8	14636700	14637700	-7.454297770524797
chr8	14636800	14637800	-6.600850717740117
chr8	14636900	14637900	-6.675279316707232
chr8	14637000	14638000	-7.617046621881088
chr8	14637100	14638100	-7.073245810634606
chr8	14637200	14638200	-7.196050669277271
chr8	14637300	14638300	-7.3441851283979585
chr8	14637400	14638400	-6.3440679862615665
chr8	14637500	14638500	-6.0284696028180935
chr8	14637600	14638600	-5.5799019864435975
chr8	14637700	14638700	-5.457635438430287
chr8	14637800	14638800	-6.288521182367588
chr8	14637900	14638900	-6.233165160465763
chr8	14638000	14639000	-4.732325923336361
chr8	14639100	14640100	-6.52791227339651
chr8	14639200	14640200	-7.240963192697757
chr8	14639300	14640300	-7.699483862203086
chr8	14639400	14640400	-7.577278576257738
chr8	14639500	14640500	-5.924896692221607
chr8	14639600	14640600	-5.987898116005767
chr8	14639700	14640700	-6.0301337033655775
chr8	14639800	14640800	-5.986473910290066
chr8	14639900	14640900	-7.1931101125408174
chr8	14640000	14641000	-6.517083611140128
chr8	14640100	14641100	-7.0439951833763965
chr8	14640200	14641200	-7.340419714326737
chr8	14640300	14641300	-6.651276083089483
chr8	14640400	14641400	-6.87052319062279
chr8	14640500	14641500	-7.647778163825388
chr8	14640600	14641600	-7.281610021236851
chr8	14640700	14641700	-7.240282457273293
chr8	14640800	14641800	-7.023265450931526
chr8	14640900	14641900	-5.829550538083229
chr8	14641000	14642000	-4.755356131235762
chr8	14641100	14642100	-4.699846406460501
chr8	14641200	14642200	-4.387691846252975
chr8	14641300	14642300	-5.058872635077718
chr8	14641400	14642400	-5.880308395126853
chr8	14641500	14642500	-6.4586480745283845
chr8	14641600	14642600	-6.4764922998961385
chr8	14641700	14642700	-6.689604943465657
chr8	14641800	14642800	-7.834938406137482
chr8	14641900	14642900	-8.250552156207737
chr8	14642000	14643000	-8.596525444831899
chr8	14642100	14643100	-8.098647246719196
chr8	14642200	14643200	-8.469639752974812
chr8	14642300	14643300	-7.5937206750524675
chr8	14642400	14643400	-6.592775237840352
chr8	14642500	14643500	-6.9944355608518265
chr8	14642600	14643600	-7.199258993461772
chr8	14642700	14643700	-6.8009260287851
chr8	14642800	14643800	-6.5704711909544535
chr8	14642900	14643900	-6.586221635313598
chr8	14643000	14644000	-6.787844540342239
chr8	14643100	14644100	-6.608471126054599
chr8	14643200	14644200	-6.207997191798892
chr8	14643300	14644300	-6.666107315763225
chr8	14643400	14644400	-7.1127685220687376
chr8	14643500	14644500	-6.269717617682276
chr8	14643600	14644600	-6.508609052482751
chr8	14643700	14644700	-6.672983872420735
chr8	14643800	14644800	-5.447099138503464
chr8	14643900	14644900	-4.551830705979993
chr8	14644000	14645000	-5.047011531640755
chr8	14644100	14645100	-6.211871620334788
chr8	14644200	14645200	-6.103379332820188
chr8	14644300	14645300	-6.8494159707314255
chr8	14644400	14645400	-6.323326535990088
chr8	14644500	14645500	-6.050750854990497
chr8	14645500	14646500	-5.9113135790781675
chr8	14645600	14646600	-5.852714995844281
chr8	14645700	14646700	-5.985374808627786
chr8	14645800	14646800	-5.85156900871218
chr8	14645900	14646900	-5.267355439424026
chr8	14646000	14647000	-5.293494034088646
chr8	14646100	14647100	-4.978248545870975
chr8	14646200	14647200	-3.88964465797742
chr8	14647200	14648200	-5.320366318622253
chr8	14647300	14648300	-5.433990382935764
chr8	14647400	14648400	-5.849707653795438
chr8	14647500	14648500	-6.287171212774951
chr8	14647600	14648600	-7.354826447070347
chr8	14647700	14648700	-7.918820448983051
chr8	14647800	14648800	-7.8390164354513345
chr8	14647900	14648900	-7.991391247303031
chr8	14648000	14649000	-7.808046849011157
chr8	14648100	14649100	-7.243457178012988
chr8	14648200	14649200	-6.229831148969329
chr8	14648300	14649300	-6.182216140715942
chr8	14648400	14649400	-5.8936919412170825
chr8	14648500	14649500	-5.296670857711292
chr8	14648600	14649600	-3.935337293717123
chr8	14648700	14649700	-3.4358352250118416
chr8	14648800	14649800	-3.9448060633665465
chr8	14648900	14649900	-4.555614999277253
chr8	14649000	14650000	-4.342892096154727
chr8	14649100	14650100	-4.494360430822258
chr8	14649200	14650200	-4.79857254182104
chr8	14649300	14650300	-5.750094553109982
chr8	14649400	14650400	-6.292644284600012
chr8	14649500	14650500	-6.146849713056133
chr8	14649600	14650600	-7.146319708903043
chr8	14649700	14650700	-7.001627499599238
chr8	14649800	14650800	-6.4616455033096125
chr8	14649900	14650900	-5.841412742317753
chr8	14650000	14651000	-5.949017862135393
chr8	14650100	14651100	-5.922783415720723
chr8	14650200	14651200	-5.751801115987901
chr8	14650300	14651300	-4.29329869272303
chr8	14651000	14652000	-3.519417923652258
chr8	14651100	14652100	-3.63289231286096
chr8	14651200	14652200	-3.2864555682514034
chr8	14651300	14652300	-3.2028997124911323
chr8	14652400	14653400	-3.827892141739258
chr8	14652500	14653500	-4.261856504324286
chr8	14652600	14653600	-4.609680729827058
chr8	14652700	14653700	-3.981316250752836
chr8	14652800	14653800	-3.8278338400112055
chr8	14652900	14653900	-4.038143702280857
chr8	14653000	14654000	-3.97558346244383
chr8	14653100	14654100	-3.417955157548033
chr8	14653200	14654200	-3.4914741935663294
chr8	14653300	14654300	-4.2625270012482295
chr8	14653400	14654400	-5.0599625124649945
chr8	14653500	14654500	-5.192487922422215
chr8	14653600	14654600	-4.989493961743551
chr8	14653700	14654700	-4.926759193492567
chr8	14653800	14654800	-4.702541402960073
chr8	14653900	14654900	-4.622606573616063
chr8	14654000	14655000	-4.470814717255594
chr8	14654100	14655100	-4.977021271315898
chr8	14654200	14655200	-5.190760634591583
chr8	14654300	14655300	-4.496754105643789
chr8	14654400	14655400	-3.919102659198669
chr8	14654500	14655500	-3.235922630851296
chr8	14654600	14655600	-3.0932777857481706
chr8	14654700	14655700	-3.3966412626627718
chr8	14654800	14655800	-3.7166139484524767
chr8	14654900	14655900	-5.3494572353791865
chr8	14655000	14656000	-5.011489390192849
chr8	14655300	14656300	-5.087339886046794
chr8	14655400	14656400	-4.636890360532647
chr8	14655500	14656500	-3.754488508604181
chr8	14655600	14656600	-2.9464663375118327
chr8	14655700	14656700	-2.067666045466534
chr8	14655800	14656800	-2.1930532612695486
chr8	14656400	14657400	-1.3201344253644531
chr8	14656500	14657500	-2.2432202637734573
chr8	14656600	14657600	-3.6184375880573336
chr8	14656700	14657700	-4.817205460757037
chr8	14656800	14657800	-4.906760666831222
chr8	14656900	14657900	-4.917815774144877
chr8	14657000	14658000	-5.034481606406008
chr8	14657100	14658100	-4.996714644775438
chr8	14657200	14658200	-4.78654632507638
chr8	14657300	14658300	-4.632262726308512
chr8	14657400	14658400	-5.402937433339603
chr8	14657500	14658500	-5.3595776335973815
chr8	14657600	14658600	-5.452502729165691
chr8	14657700	14658700	-6.342392776018027
chr8	14657800	14658800	-6.794438351597705
chr8	14657900	14658900	-7.456233050283028
chr8	14658000	14659000	-7.400041054601422
chr8	14658100	14659100	-7.626434259436894
chr8	14658200	14659200	-7.964823190116823
chr8	14658300	14659300	-7.854088067325661
chr8	14658400	14659400	-7.502386133298503
chr8	14658500	14659500	-7.7115768366048085
chr8	14658600	14659600	-7.075641937850218
chr8	14658700	14659700	-5.8506436786216165
chr8	14658800	14659800	-5.207144854502533
chr8	14658900	14659900	-4.860887301447637
chr8	14659000	14660000	-4.660069597267592
chr8	14659100	14660100	-5.4365363663373945
chr8	14659200	14660200	-4.559900002197656
chr8	14659300	14660300	-4.74975469592202
chr8	14659400	14660400	-4.30554124176535
chr8	14659500	14660500	-3.5781396499993314
chr8	14660600	14661600	-4.2944751135507016
chr8	14660700	14661700	-4.694131329970434
chr8	14660800	14661800	-5.004394587223769
chr8	14660900	14661900	-4.901695086050679
chr8	14661000	14662000	-4.825910955156139
chr8	14661100	14662100	-4.979767452078195
chr8	14661200	14662200	-3.6040078308165113
chr8	14661300	14662300	-3.9001038437245934
chr8	14661400	14662400	-4.538083979140263
chr8	14661500	14662500	-4.403423207446885
chr8	14662100	14663100	-3.6000269593445937
chr8	14662200	14663200	-4.923476110083164
chr8	14662300	14663300	-6.3813656830485055
chr8	14662400	14663400	-5.8307526573810815
chr8	14662500	14663500	-6.210491952394363
chr8	14662600	14663600	-6.695766796651852
chr8	14662700	14663700	-6.640989294604527
chr8	14662800	14663800	-6.450748762121112
chr8	14662900	14663900	-6.782171450816469
chr8	14663000	14664000	-6.508415342437464
chr8	14663100	14664100	-7.115529494935223
chr8	14663200	14664200	-5.9791691672717855
chr8	14663300	14664300	-4.783299933224537
chr8	14663400	14664400	-5.208692246445542
chr8	14663500	14664500	-4.8032628007269125
chr8	14663600	14664600	-4.104199595884383
chr8	14663700	14664700	-4.131952652845194
chr8	14663800	14664800	-4.180901764758115
chr8	14663900	14664900	-3.265497689039847
chr8	14664000	14665000	-3.0037017747334707
chr8	14664500	14665500	-5.502904329165577
chr8	14664600	14665600	-5.9889601938406685
chr8	14664700	14665700	-6.820668372816951
chr8	14664800	14665800	-6.813587313938791
chr8	14664900	14665900	-6.290490460977236
chr8	14665000	14666000	-6.258019051870453
chr8	14665100	14666100	-6.638555808648148
chr8	14665200	14666200	-5.679401965651223
chr8	14665300	14666300	-5.8299039522847105
chr8	14665400	14666400	-5.882461547738316
chr8	14665500	14666500	-5.911699301132578
chr8	14665600	14666600	-6.533342528383646
chr8	14665700	14666700	-5.796238043085072
chr8	14665800	14666800	-5.877890340278598
chr8	14665900	14666900	-6.599653439570768
chr8	14666000	14667000	-6.635774159517478
chr8	14666100	14667100	-6.833038404404047
chr8	14666200	14667200	-7.028857607568255
chr8	14666300	14667300	-7.2873972381684275
chr8	14666400	14667400	-6.5430932064618155
chr8	14666500	14667500	-6.5095728476606105
chr8	14666600	14667600	-5.3767228889729255
chr8	14666700	14667700	-6.081390132526509
chr8	14666800	14667800	-5.7366609092233825
chr8	14666900	14667900	-5.451651796252231
chr8	14667000	14668000	-5.258326274495022
chr8	14667100	14668100	-5.110809045869941
chr8	14667200	14668200	-5.197392594229778
chr8	14667300	14668300	-4.300550899579518
chr8	14667400	14668400	-4.71985560811721
chr8	14667500	14668500	-4.465345050113834
chr8	14667600	14668600	-4.539804528520948
chr8	14667700	14668700	-4.054234411821719
chr8	14667800	14668800	-4.162464189438135
chr8	14667900	14668900	-4.823532186411216
chr8	14668000	14669000	-4.428681719741287
chr8	14668100	14669100	-3.8140835787752985
chr8	14668200	14669200	-2.9815267261243847
chr8	14668300	14669300	-3.1692250028526097
chr8	14668400	14669400	-2.136487496992127
chr8	14668500	14669500	-2.720781952150907
chr8	14668600	14669600	-3.5890748131523025
chr8	14668700	14669700	-3.903761613247525
chr8	14668800	14669800	-4.641540147811337
chr8	14668900	14669900	-4.8437331160301795
chr8	14669000	14670000	-5.320247512936631
chr8	14669100	14670100	-5.3755506599010925
chr8	14669200	14670200	-5.236760916122302
chr8	14669300	14670300	-5.3159707459849415
chr8	14669400	14670400	-5.547983370923298
chr8	14669500	14670500	-5.243289245170854
chr8	14671400	14672400	-4.525726106064052
chr8	14671500	14672500	-4.490907686498788
chr8	14671600	14672600	-4.9542855857266055
chr8	14671700	14672700	-6.0507327726142295
chr8	14671800	14672800	-6.1354865344547775
chr8	14671900	14672900	-6.367567266331313
chr8	14672000	14673000	-6.323958796400345
chr8	14672100	14673100	-6.196757982112857
chr8	14672200	14673200	-5.484901221582684
chr8	14672300	14673300	-5.218333966921495
chr8	14672400	14673400	-4.691058284789345
chr8	14672500	14673500	-3.924494210974952
chr8	14672600	14673600	-4.1442456051094085
chr8	14672700	14673700	-2.786796085581128
chr8	14672800	14673800	-2.4083233392244083
chr8	14673200	14674200	-1.904060162577711
chr8	14673300	14674300	-1.931167561003994
chr8	14675100	14676100	-4.814402744819958
chr8	14675200	14676200	-5.3810169939734145
chr8	14675300	14676300	-5.8940372045812275
chr8	14675400	14676400	-6.3735817663999175
chr8	14675500	14676500	-5.946358551720362
chr8	14675600	14676600	-5.785017045446423
chr8	14675700	14676700	-6.361441157489729
chr8	14675800	14676800	-6.344133761726615
chr8	14675900	14676900	-6.255171344666157
chr8	14676000	14677000	-5.886202962193441
chr8	14676100	14677100	-6.171384088110607
chr8	14676200	14677200	-6.365196420917816
chr8	14676300	14677300	-6.51620227081544
chr8	14676400	14677400	-6.057467194603075
chr8	14676500	14677500	-6.330759200107968
chr8	14676600	14677600	-6.415737628666159
chr8	14676700	14677700	-5.840826045336637
chr8	14676800	14677800	-6.516873550377803
chr8	14676900	14677900	-6.507855753544638
chr8	14677000	14678000	-6.492584560967502
chr8	14677100	14678100	-6.405640140379614
chr8	14677200	14678200	-5.872560643813379
chr8	14677300	14678300	-5.206377471416633
chr8	14677400	14678400	-5.244648863652691
chr8	14677500	14678500	-5.3407191024284675
chr8	14677600	14678600	-4.463371928985044
chr8	14677700	14678700	-4.364476283057793
chr8	14678500	14679500	-4.883149763079782
chr8	14678600	14679600	-4.081775227275267
chr8	14678700	14679700	-4.4461953210185925
chr8	14678800	14679800	-4.8808266808907215
chr8	14678900	14679900	-5.212215205418387
chr8	14679000	14680000	-5.30149661319629
chr8	14679100	14680100	-5.251273608465857
chr8	14679200	14680200	-4.142445602124494
chr8	14679300	14680300	-4.102864242904054
chr8	14679400	14680400	-4.353305587370112
chr8	14679500	14680500	-3.642813944100772
chr8	14679600	14680600	-4.670231719158094
chr8	14679700	14680700	-4.834832816761206
chr8	14679800	14680800	-4.615392359816591
chr8	14679900	14680900	-4.522015722557357
chr8	14681000	14682000	-6.5263248740612365
chr8	14681100	14682100	-4.737410074662666
chr8	14681200	14682200	-4.212856645358691
chr8	14681600	14682600	-3.5511293501078702
chr8	14681700	14682700	-4.99798462599966
chr8	14681800	14682800	-3.578190293625636
chr8	14681900	14682900	-3.6228147695762525
chr8	14682000	14683000	-3.1345709808138635
chr8	14682100	14683100	-3.6715032481117564
chr8	14682200	14683200	-3.319587556221081
chr8	14682300	14683300	-4.524816237132283
chr8	14682400	14683400	-5.0554635407182635
chr8	14682500	14683500	-5.3212273360757045
chr8	14682600	14683600	-6.114712019478754
chr8	14682700	14683700	-5.580627895235728
chr8	14682800	14683800	-5.951766456462012
chr8	14682900	14683900	-6.256979601836733
chr8	14683000	14684000	-7.605683543775342
chr8	14683100	14684100	-7.759191429055631
chr8	14683200	14684200	-8.277495413704946
chr8	14683300	14684300	-7.135513740398469
chr8	14683400	14684400	-6.4914385485308
chr8	14683500	14684500	-6.202709719987433
chr8	14683600	14684600	-5.712896467838026
chr8	14683700	14684700	-5.207996605820567
chr8	14683800	14684800	-4.451525295431781
chr8	14684600	14685600	-3.2337510896823094
chr8	14684700	14685700	-3.70442707533045
chr8	14684800	14685800	-3.6544593449232017
chr8	14684900	14685900	-3.3827351926512192
chr8	14685000	14686000	-3.3594322954882543
chr8	14685100	14686100	-3.2354816774798407
chr8	14685200	14686200	-4.304825390131473
chr8	14685300	14686300	-5.226431194352169
chr8	14685400	14686400	-4.286322667947998
chr8	14685500	14686500	-4.885249306976967
chr8	14685600	14686600	-5.3403552257280085
chr8	14685700	14686700	-6.657790140960947
chr8	14685800	14686800	-7.332240708177495
chr8	14685900	14686900	-7.4436313656475
chr8	14686000	14687000	-7.479597084424206
chr8	14686100	14687100	-7.703482769935793
chr8	14686200	14687200	-6.935647043858628
chr8	14686300	14687300	-6.142301656162534
chr8	14686400	14687400	-6.317860733074753
chr8	14686500	14687500	-5.885844486604699
chr8	14687200	14688200	-6.659946213057383
chr8	14687300	14688300	-7.313701449079592
chr8	14687400	14688400	-8.243355206792815
chr8	14687500	14688500	-8.159283518956316
chr8	14687600	14688600	-8.806968046893589
chr8	14687700	14688700	-9.581096256521997
chr8	14688100	14689100	-9.929338271303669
chr8	14688300	14689300	-9.583543768054584
chr8	14688400	14689400	-8.926969821582832
chr8	14688500	14689500	-9.174174783931736
chr8	14688600	14689600	-8.511063038564345
chr8	14688700	14689700	-7.297679659520163
chr8	14688800	14689800	-6.311443569295553
chr8	14689500	14690500	-3.1379891739223083
chr8	14689600	14690600	-4.075913610699026
chr8	14689700	14690700	-3.7296248268340673
chr8	14689800	14690800	-4.434429244034277
chr8	14689900	14690900	-4.6922493808905585
chr8	14690000	14691000	-4.841754333817378
chr8	14690100	14691100	-4.974905122282081
chr8	14690200	14691200	-4.790973350069522
chr8	14690300	14691300	-4.732445152457075
chr8	14690400	14691400	-4.157292650081062
chr8	14690500	14691500	-4.663680355133131
chr8	14690600	14691600	-4.209857149715397
chr8	14690700	14691700	-4.911993372075528
chr8	14690800	14691800	-5.137673906885532
chr8	14690900	14691900	-6.536891804059968
chr8	14691000	14692000	-6.588116866817792
chr8	14691100	14692100	-7.586285257527701
chr8	14691200	14692200	-7.628026356659946
chr8	14691300	14692300	-8.349451899147233
chr8	14691400	14692400	-8.25535473490075
chr8	14691500	14692500	-8.264788575499981
chr8	14691600	14692600	-7.987634127564077
chr8	14691700	14692700	-7.6597521679739975
chr8	14691800	14692800	-6.79665480249568
chr8	14691900	14692900	-5.127542761587347
chr8	14692000	14693000	-4.911649649991859
chr8	14692100	14693100	-3.466775197546206
chr8	14692200	14693200	-3.26435550807103
chr8	14693700	14694700	-3.7837472103077214
chr8	14693800	14694800	-4.972964669588484
chr8	14693900	14694900	-4.986060528031505
chr8	14694000	14695000	-5.259032487518425
chr8	14694100	14695100	-6.165487036562513
chr8	14694200	14695200	-6.640739264704799
chr8	14694300	14695300	-8.098363403054973
chr8	14694400	14695400	-7.290630524266889
chr8	14694500	14695500	-8.142387800715793
chr8	14694600	14695600	-7.935888983992214
chr8	14694700	14695700	-7.581275942883548
chr8	14694800	14695800	-6.613015125435548
chr8	14694900	14695900	-6.7041612756644975
chr8	14695000	14696000	-6.591737759934059
chr8	14695100	14696100	-5.522282136691478
chr8	14695200	14696200	-5.135078742405929
chr8	14695300	14696300	-4.166590524593712
chr8	14695400	14696400	-4.966677335230776
chr8	14695500	14696500	-4.976978773643372
chr8	14695600	14696600	-5.221907845357678
chr8	14695700	14696700	-5.120981139646936
chr8	14695800	14696800	-5.261129208665139
chr8	14695900	14696900	-4.903820153840288
chr8	14696000	14697000	-4.6893575228451265
chr8	14696100	14697100	-5.182332025560445
chr8	14696200	14697200	-5.208003035568427
chr8	14696300	14697300	-5.4936549182167616
chr8	14696400	14697400	-4.928050485971236
chr8	14696500	14697500	-4.278810929820281
chr8	14696600	14697600	-4.778820368477132
chr8	14696700	14697700	-4.972812576256026
chr8	14696800	14697800	-4.696916096267731
chr8	14696900	14697900	-5.677759960817823
chr8	14697000	14698000	-5.446048611607924
chr8	14697100	14698100	-5.1007320446596065
chr8	14697200	14698200	-5.689385527958818
chr8	14697300	14698300	-6.485030964738778
chr8	14697400	14698400	-6.152383854304693
chr8	14697500	14698500	-6.319513088679286
chr8	14697600	14698600	-6.080345001198971
chr8	14697700	14698700	-6.482248459156407
chr8	14697800	14698800	-6.875543170998903
chr8	14697900	14698900	-6.137410297263548
chr8	14698000	14699000	-6.316218792055518
chr8	14698100	14699100	-6.036056432439993
chr8	14698200	14699200	-5.064597184164534
chr8	14698300	14699300	-3.5568860343919866
chr8	14698400	14699400	-3.9849192340801074
chr8	14698500	14699500	-3.4896249710353664
chr8	14698600	14699600	-3.7519377764023063
chr8	14698700	14699700	-3.231126448117265
chr8	14698800	14699800	-2.825578260830944
chr8	14698900	14699900	-2.8356010066085084
chr8	14699000	14700000	-3.153994774067921
chr8	14699100	14700100	-3.8038642996203036
chr8	14699200	14700200	-4.1529463596136456
chr8	14699300	14700300	-4.55022363895263
chr8	14699400	14700400	-4.852663157826214
chr8	14699500	14700500	-5.066333433459604
chr8	14699600	14700600	-4.377033348022505
chr8	14699700	14700700	-4.579384066058767
chr8	14699800	14700800	-4.662966054904995
chr8	14699900	14700900	-4.573287180843098
chr8	14700000	14701000	-4.106424777351311
chr8	14700100	14701100	-3.676435243265027
chr8	14700200	14701200	-3.8898790331115687
chr8	14700300	14701300	-4.04073989752226
chr8	14700400	14701400	-4.486377533594377
chr8	14700500	14701500	-4.124777816384345
chr8	14700600	14701600	-4.728833141574978
chr8	14700700	14701700	-4.384494552026352
chr8	14700800	14701800	-4.643743962899375
chr8	14700900	14701900	-5.369230712669077
chr8	14701000	14702000	-5.764874212030356
chr8	14701100	14702100	-6.546937565858905
chr8	14701200	14702200	-6.070511393070855
chr8	14701300	14702300	-6.571522041374191
chr8	14701400	14702400	-5.831638421771209
chr8	14701500	14702500	-6.306425067958942
chr8	14701600	14702600	-5.997478407357143
chr8	14701700	14702700	-6.753170411861415
chr8	14701800	14702800	-6.126814632271563
chr8	14701900	14702900	-4.94889378393763
chr8	14702000	14703000	-4.58301749544998
chr8	14702100	14703100	-3.8331583261664575
chr8	14702200	14703200	-4.305655528434663
chr8	14702300	14703300	-3.8689307641495962
chr8	14702400	14703400	-3.767502796026085
chr8	14702500	14703500	-3.959314027742361
chr8	14702600	14703600	-4.1703517554138365
chr8	14702700	14703700	-2.9965114232503964
chr8	14702800	14703800	-3.024818963245538
chr8	14702900	14703900	-4.11031200600789
chr8	14703000	14704000	-4.2601409605816905
chr8	14703100	14704100	-4.270484265051459
chr8	14703200	14704200	-4.085016626709606
chr8	14703300	14704300	-4.1499409168513015
chr8	14703400	14704400	-4.320043592443222
chr8	14703500	14704500	-4.571961287215887
chr8	14703600	14704600	-4.803329099897332
chr8	14703700	14704700	-5.880582284765012
chr8	14703800	14704800	-6.712336165930121
chr8	14703900	14704900	-6.462168744188443
chr8	14704000	14705000	-6.5346070269667065
chr8	14704100	14705100	-6.979829620654813
chr8	14704200	14705200	-7.2773147924502775
chr8	14704300	14705300	-7.19771663038041
chr8	14704400	14705400	-6.648519098825573
chr8	14704500	14705500	-5.844001312259362
chr8	14704600	14705600	-6.2712617044365215
chr8	14704700	14705700	-5.340886221641742
chr8	14704800	14705800	-5.120101746475037
chr8	14704900	14705900	-5.269048274614397
chr8	14705000	14706000	-5.727708874056033
chr8	14705100	14706100	-5.626093123366556
chr8	14705200	14706200	-6.086669011064999
chr8	14705300	14706300	-6.691012386892575
chr8	14705400	14706400	-6.708731117469914
chr8	14705500	14706500	-6.779192867987232
chr8	14705600	14706600	-5.686441042353435
chr8	14705700	14706700	-5.466544320163965
chr8	14705800	14706800	-5.335772233710134
chr8	14705900	14706900	-5.199386826758151
chr8	14706000	14707000	-5.443201244997417
chr8	14706100	14707100	-5.067548663755327
chr8	14707100	14708100	-4.2616290190751664
chr8	14707200	14708200	-5.631438845135079
chr8	14707300	14708300	-6.581015703216248
chr8	14707400	14708400	-6.794984905724098
chr8	14707500	14708500	-7.3597070773527244
chr8	14707600	14708600	-8.064611441965715
chr8	14707700	14708700	-8.387757295406791
chr8	14707800	14708800	-8.656369421457027
chr8	14707900	14708900	-7.29532850238
chr8	14708000	14709000	-7.491228872265967
chr8	14708100	14709100	-7.572364641713734
chr8	14708200	14709200	-6.3610422054536615
chr8	14708300	14709300	-5.41035183813971
chr8	14708400	14709400	-5.44030095647972
chr8	14708500	14709500	-5.417011539545287
chr8	14708600	14709600	-4.705021819070901
chr8	14708700	14709700	-4.3626687361101775
chr8	14708800	14709800	-4.2508338254922835
chr8	14708900	14709900	-5.2390890480370045
chr8	14709000	14710000	-5.201407436547244
chr8	14709100	14710100	-4.91861319307507
chr8	14709200	14710200	-4.809932692002314
chr8	14709300	14710300	-4.678841333268228
chr8	14711600	14712600	-5.498147521435423
chr8	14711700	14712700	-5.132011580938631
chr8	14711800	14712800	-5.223150874366789
chr8	14711900	14712900	-5.858000144441342
chr8	14712000	14713000	-6.209574916853589
chr8	14712100	14713100	-6.318080913866928
chr8	14712200	14713200	-6.536272755199344
chr8	14712300	14713300	-6.7811057667128445
chr8	14712400	14713400	-7.351921194447137
chr8	14712500	14713500	-7.0533075291642975
chr8	14712600	14713600	-6.713980326519778
chr8	14712700	14713700	-7.838205243446794
chr8	14712800	14713800	-7.963778727303473
chr8	14712900	14713900	-7.004957252094227
chr8	14713000	14714000	-7.625337764361557
chr8	14713100	14714100	-7.681882510519926
chr8	14713200	14714200	-7.627462490536841
chr8	14713300	14714300	-7.423845484515902
chr8	14713400	14714400	-7.076550695947938
chr8	14713500	14714500	-7.458085602243599
chr8	14713600	14714600	-6.761721470535659
chr8	14713700	14714700	-6.170084383493549
chr8	14713800	14714800	-6.116194957232064
chr8	14713900	14714900	-6.801008888219976
chr8	14714000	14715000	-6.1007630884684945
chr8	14714100	14715100	-6.4572218372622565
chr8	14714200	14715200	-7.509990039632924
chr8	14714300	14715300	-8.090984865410329
chr8	14714400	14715400	-7.4909202739034475
chr8	14714500	14715500	-8.062058093817724
chr8	14714600	14715600	-7.993816708240093
chr8	14714700	14715700	-7.739138050607166
chr8	14714800	14715800	-7.618545908106991
chr8	14714900	14715900	-7.943694893783642
chr8	14715000	14716000	-7.785878602235064
chr8	14715100	14716100	-6.994319627441268
chr8	14715200	14716200	-6.5664844739859225
chr8	14715300	14716300	-6.021732511198643
chr8	14715400	14716400	-6.512035973490325
chr8	14715500	14716500	-6.2437758297867925
chr8	14715600	14716600	-5.834056602636709
chr8	14715700	14716700	-6.511564037606047
chr8	14715800	14716800	-6.609212840053942
chr8	14715900	14716900	-5.7114504884128765
chr8	14716000	14717000	-5.195820946071896
chr8	14716100	14717100	-5.238728819950287
chr8	14716200	14717200	-4.981426158316371
chr8	14716300	14717300	-5.253578720766996
chr8	14716400	14717400	-6.210844112521888
chr8	14716500	14717500	-5.142503707532984
chr8	14716600	14717600	-5.703118238966984
chr8	14716700	14717700	-4.652180109198015
chr8	14716800	14717800	-4.639155092552784
chr8	14716900	14717900	-5.165079687287837
chr8	14717000	14718000	-5.140936476080805
chr8	14717100	14718100	-5.7093288143563425
chr8	14717300	14718300	-6.337128873949668
chr8	14717400	14718400	-5.740039199675118
chr8	14717500	14718500	-6.7421271862895225
chr8	14719000	14720000	-5.863610150630281
chr8	14719100	14720100	-5.981841912979622
chr8	14719200	14720200	-6.508423503283082
chr8	14719300	14720300	-7.185208659531955
chr8	14719400	14720400	-8.424238525176293
chr8	14719500	14720500	-8.549827695923325
chr8	14719600	14720600	-9.292684139891753
chr8	14719700	14720700	-8.847776530824161
chr8	14719800	14720800	-8.64666399369984
chr8	14719900	14720900	-7.518054832638974
chr8	14720000	14721000	-6.7874574966660095
chr8	14720100	14721100	-6.702642416222159
chr8	14720200	14721200	-6.08500475675437
chr8	14720300	14721300	-5.2595808936789865
chr8	14720800	14721800	-3.8326197244556894
chr8	14720900	14721900	-3.5812743363546162
chr8	14721000	14722000	-4.425799021577257
chr8	14721100	14722100	-5.522598643207608
chr8	14721200	14722200	-5.567454146315732
chr8	14721300	14722300	-5.681565585069916
chr8	14721400	14722400	-5.622538655429937
chr8	14721500	14722500	-5.718601514109055
chr8	14721600	14722600	-6.0393672706973645
chr8	14721700	14722700	-5.353668587313991
chr8	14721800	14722800	-5.445289876039479
chr8	14721900	14722900	-5.871384030622719
chr8	14722000	14723000	-5.831225649471975
chr8	14722100	14723100	-5.932788195221227
chr8	14722200	14723200	-5.837702987495776
chr8	14722300	14723300	-5.992839375571856
chr8	14722400	14723400	-6.4041292778959225
chr8	14722500	14723500	-6.394268505834183
chr8	14722600	14723600	-6.29871277761022
chr8	14722700	14723700	-6.236168009063928
chr8	14722800	14723800	-6.32349574445146
chr8	14722900	14723900	-5.954946534311688
chr8	14723000	14724000	-6.043206984087786
chr8	14723100	14724100	-5.4830838215760656
chr8	14723200	14724200	-5.809399335532776
chr8	14723300	14724300	-5.8857156346036446
chr8	14723400	14724400	-5.596445203080398
chr8	14723500	14724500	-5.069689198136119
chr8	14723600	14724600	-4.398516062798967
chr8	14723700	14724700	-4.238136750182834
chr8	14723800	14724800	-4.559520451367801
chr8	14723900	14724900	-4.3095354702782664
chr8	14724000	14725000	-3.5225489470828233
chr8	14724100	14725100	-3.6619112531320632
chr8	14724200	14725200	-3.3915787671156488
chr8	14724300	14725300	-2.762630108099409
chr8	14724400	14725400	-2.693073419785542
chr8	14724500	14725500	-2.611640298145604
chr8	14724600	14725600	-2.6903408499081847
chr8	14724700	14725700	-2.6128432493686256
chr8	14726400	14727400	-6.1008877796707806
chr8	14726500	14727500	-5.859234523914673
chr8	14726600	14727600	-6.0150398835090675
chr8	14726700	14727700	-5.214784400594066
chr8	14726800	14727800	-4.916167888378036
chr8	14726900	14727900	-4.458149300513194
chr8	14727000	14728000	-4.639817938906988
chr8	14727100	14728100	-3.9619398915699406
chr8	14727200	14728200	-3.885152417168892
chr8	14727300	14728300	-3.9470558651293377
chr8	14728300	14729300	-4.650158503741116
chr8	14728400	14729400	-4.476926097027548
chr8	14728500	14729500	-5.056106631186731
chr8	14728600	14729600	-5.125084281553773
chr8	14728700	14729700	-4.828433954188653
chr8	14728800	14729800	-5.119124295053088
chr8	14728900	14729900	-4.831152560292344
chr8	14729000	14730000	-5.142648159476677
chr8	14729100	14730100	-3.597057679103337
chr8	14729200	14730200	-2.930240166225244
chr8	14729300	14730300	-3.0736695386812163
chr8	14729400	14730400	-3.2233860169223147
chr8	14729500	14730500	-2.807437334015672
chr8	14729600	14730600	-3.4524261146109034
chr8	14729700	14730700	-4.501721141561669
chr8	14729800	14730800	-4.988664830628619
chr8	14729900	14730900	-4.953322823585533
chr8	14730000	14731000	-5.8654297775162405
chr8	14730100	14731100	-6.870020064845361
chr8	14730200	14731200	-6.848465604632791
chr8	14730300	14731300	-6.508879940498067
chr8	14731200	14732200	-5.146295157135244
chr8	14731300	14732300	-5.552894386615381
chr8	14731400	14732400	-5.2534422133870695
chr8	14731500	14732500	-6.717685675237527
chr8	14731600	14732600	-6.137853887945689
chr8	14731700	14732700	-6.118747699989325
chr8	14731800	14732800	-5.4495975332452415
chr8	14731900	14732900	-5.313443802739228
chr8	14732000	14733000	-5.468364001096932
chr8	14732100	14733100	-4.729548331036751
chr8	14732200	14733200	-4.689807493995851
chr8	14732300	14733300	-4.290233857560247
chr8	14732400	14733400	-4.67599229948857
chr8	14732500	14733500	-4.00317548196014
chr8	14732600	14733600	-3.7593741408361465
chr8	14732700	14733700	-3.1059559560056487
chr8	14732800	14733800	-3.0399112120194447
chr8	14732900	14733900	-2.996121752515195
chr8	14733000	14734000	-2.528397710003872
chr8	14733100	14734100	-2.23890699595292
chr8	14733200	14734200	-1.6938509639859989
chr8	14733300	14734300	-1.6611046999167622
chr8	14734500	14735500	-2.5813901938496366
chr8	14734600	14735600	-3.222955916558965
chr8	14734700	14735700	-3.7824044971981903
chr8	14734800	14735800	-3.8825197396861166
chr8	14734900	14735900	-3.8898958730324815
chr8	14735000	14736000	-4.55746066738862
chr8	14735100	14736100	-4.662207226723384
chr8	14735200	14736200	-4.614042119202789
chr8	14735300	14736300	-5.32879091809399
chr8	14735400	14736400	-5.113484420336052
chr8	14735500	14736500	-5.412873613287107
chr8	14735600	14736600	-5.132064605469656
chr8	14735700	14736700	-4.755038457753966
chr8	14735800	14736800	-4.478678354118143
chr8	14735900	14736900	-4.886824291385064
chr8	14736000	14737000	-4.602753331127584
chr8	14736100	14737100	-4.437101863622415
chr8	14736200	14737200	-3.3824533070433653
chr8	14736300	14737300	-3.1932731423121545
chr8	14736400	14737400	-3.153956912591172
chr8	14736500	14737500	-3.9739109799566985
chr8	14736600	14737600	-3.8235130447405083
chr8	14736700	14737700	-4.15577718517823
chr8	14736800	14737800	-4.7003153941103255
chr8	14736900	14737900	-4.6248743271821535
chr8	14737000	14738000	-4.3677032483115426
chr8	14737100	14738100	-5.479527954502002
chr8	14737200	14738200	-6.451649344217694
chr8	14737300	14738300	-7.024170166309342
chr8	14737400	14738400	-7.0358808869834615
chr8	14737500	14738500	-6.208113482732882
chr8	14737600	14738600	-6.308159351393987
chr8	14737700	14738700	-6.374949358591411
chr8	14737800	14738800	-6.470998481029401
chr8	14737900	14738900	-6.139038718453403
chr8	14738000	14739000	-6.324231100776138
chr8	14738100	14739100	-6.182899968255597
chr8	14738200	14739200	-6.173729928198028
chr8	14738300	14739300	-5.248850936034578
chr8	14738400	14739400	-5.2000193732656514
chr8	14738500	14739500	-5.660216319474357
chr8	14738600	14739600	-5.696093413696628
chr8	14738700	14739700	-5.839677047178888
chr8	14738800	14739800	-5.480240757798886
chr8	14738900	14739900	-5.265456955251868
chr8	14739000	14740000	-4.84814112445532
chr8	14739100	14740100	-4.0856418162865165
chr8	14739200	14740200	-4.193106348054736
chr8	14739300	14740300	-4.337788665868768
chr8	14739400	14740400	-4.372467230350523
chr8	14739500	14740500	-3.9985370703390135
chr8	14739600	14740600	-4.374544419276823
chr8	14739700	14740700	-3.6344674658689593
chr8	14739800	14740800	-3.52012516772006
chr8	14739900	14740900	-4.131162087470088
chr8	14740000	14741000	-4.120436998485816
chr8	14740100	14741100	-4.036504054118668
chr8	14740200	14741200	-3.702574986672128
chr8	14740300	14741300	-3.721804916915142
chr8	14740400	14741400	-3.5649733116300784
chr8	14740500	14741500	-3.378941345575273
chr8	14740600	14741600	-2.680153980977225
chr8	14741600	14742600	-4.334751943712357
chr8	14741700	14742700	-4.563972400911208
chr8	14741800	14742800	-5.04258127636892
chr8	14741900	14742900	-4.673486162345653
chr8	14742000	14743000	-5.292734180776678
chr8	14742100	14743100	-5.477183558788879
chr8	14742200	14743200	-5.117110123788801
chr8	14742300	14743300	-5.47333338280359
chr8	14742400	14743400	-5.887779727563872
chr8	14742500	14743500	-6.044573858561424
chr8	14742600	14743600	-5.7182586693223145
chr8	14742700	14743700	-5.65367415182231
chr8	14742800	14743800	-5.766112271449941
chr8	14742900	14743900	-6.260670857412327
chr8	14743000	14744000	-5.781866754378296
chr8	14743100	14744100	-5.278329526181693
chr8	14743200	14744200	-5.404917869110325
chr8	14743300	14744300	-4.820983356803593
chr8	14743400	14744400	-4.653105304498712
chr8	14743500	14744500	-4.014093335088662
chr8	14744600	14745600	-3.5870008352813394
chr8	14744700	14745700	-3.918574892457078
chr8	14744800	14745800	-4.600716101722241
chr8	14744900	14745900	-5.039123215480218
chr8	14745000	14746000	-5.0113257420871635
chr8	14745100	14746100	-5.295325506348775
chr8	14745200	14746200	-5.408122772210351
chr8	14745300	14746300	-5.033959293668999
chr8	14745400	14746400	-4.78836428541468
chr8	14745500	14746500	-4.149113527761053
chr8	14745600	14746600	-4.57688161233268
chr8	14745700	14746700	-4.246635933159552
chr8	14745800	14746800	-4.625460436206472
chr8	14745900	14746900	-4.664220846433142
chr8	14746000	14747000	-5.502442029487765
chr8	14746100	14747100	-5.8790140750617095
chr8	14746200	14747200	-5.240634066669418
chr8	14746300	14747300	-5.632982499782165
chr8	14746400	14747400	-5.968393518811159
chr8	14746500	14747500	-6.274906766886742
chr8	14746600	14747600	-6.404979718374501
chr8	14746700	14747700	-6.632886601556798
chr8	14746800	14747800	-5.4774674245583785
chr8	14746900	14747900	-4.728429037744792
chr8	14747900	14748900	-5.132410687475036
chr8	14748000	14749000	-5.015296029460443
chr8	14748100	14749100	-5.522411210060303
chr8	14748200	14749200	-5.0522196199991996
chr8	14748300	14749300	-5.164712264571238
chr8	14748400	14749400	-4.9667328568104905
chr8	14748500	14749500	-4.408839741755507
chr8	14748600	14749600	-4.50831470056862
chr8	14748700	14749700	-3.8779148051661654
chr8	14748800	14749800	-4.109673085908423
chr8	14748900	14749900	-4.2350148811823045
chr8	14749000	14750000	-4.554211424884722
chr8	14749100	14750100	-4.1967999721771685
chr8	14749200	14750200	-4.501492033449235
chr8	14749300	14750300	-4.363073277249047
chr8	14749400	14750400	-3.856481982998068
chr8	14749500	14750500	-4.4854620564803
chr8	14749600	14750600	-4.0847714038432485
chr8	14749700	14750700	-4.341261038906159
chr8	14749800	14750800	-4.322713124209306
chr8	14749900	14750900	-5.2695661263802425
chr8	14750000	14751000	-5.651210936183354
chr8	14750100	14751100	-5.647432065677271
chr8	14750200	14751200	-5.466091491266692
chr8	14750300	14751300	-6.054890987152708
chr8	14750400	14751400	-6.331351480263763
chr8	14750500	14751500	-5.936758723257411
chr8	14750600	14751600	-6.028496958916093
chr8	14750700	14751700	-6.617919379345822
chr8	14750800	14751800	-6.578906546695071
chr8	14750900	14751900	-5.226535826681618
chr8	14751000	14752000	-4.512427351252849
chr8	14751100	14752100	-4.487427231518321
chr8	14752200	14753200	-4.178074274013363
chr8	14752300	14753300	-4.4180485711404005
chr8	14752400	14753400	-4.224539736680905
chr8	14752500	14753500	-4.543578469893789
chr8	14752600	14753600	-4.120221643025061
chr8	14752700	14753700	-4.043885179746619
chr8	14752800	14753800	-4.201431999552166
chr8	14752900	14753900	-4.7658082976616285
chr8	14753000	14754000	-4.005492925685361
chr8	14753100	14754100	-4.963046242822162
chr8	14753200	14754200	-4.6779372173106655
chr8	14753300	14754300	-4.485467796194907
chr8	14753400	14754400	-5.339534244023223
chr8	14753500	14754500	-5.190901244577028
chr8	14753600	14754600	-5.850344265415628
chr8	14753700	14754700	-6.396189953260093
chr8	14753800	14754800	-6.368614771163206
chr8	14753900	14754900	-5.992997359684696
chr8	14754000	14755000	-5.695909890555569
chr8	14754100	14755100	-5.481737935619479
chr8	14754200	14755200	-5.479280798193441
chr8	14754300	14755300	-6.685997015156239
chr8	14754400	14755400	-6.586967601112592
chr8	14754500	14755500	-6.41289666639043
chr8	14754600	14755600	-6.717846517338272
chr8	14754700	14755700	-6.206187201285019
chr8	14754800	14755800	-6.507310073301128
chr8	14754900	14755900	-6.822200893622616
chr8	14755000	14756000	-7.135497591002606
chr8	14755100	14756100	-6.4113672008666525
chr8	14755200	14756200	-6.930808739789412
chr8	14755300	14756300	-5.761518033477159
chr8	14755400	14756400	-4.8048671740967945
chr8	14755500	14756500	-4.56946017996041
chr8	14755600	14756600	-3.68313334142402
chr8	14755700	14756700	-3.7492291482715023
chr8	14755800	14756800	-3.5632891095643795
chr8	14755900	14756900	-3.995337631738144
chr8	14756000	14757000	-4.052180086267128
chr8	14756100	14757100	-4.771760018004715
chr8	14756200	14757200	-4.583912580790956
chr8	14756300	14757300	-5.201576406473056
chr8	14756400	14757400	-5.187465868268878
chr8	14756500	14757500	-5.769955426142062
chr8	14756600	14757600	-6.4079584409744275
chr8	14756700	14757700	-7.855340883478182
chr8	14756800	14757800	-8.154321234859896
chr8	14756900	14757900	-7.483272501121098
chr8	14757000	14758000	-7.544395614147276
chr8	14757100	14758100	-7.365956276004678
chr8	14757200	14758200	-7.171371727867268
chr8	14757300	14758300	-6.841234630808686
chr8	14757400	14758400	-7.1671959051588665
chr8	14757500	14758500	-6.65533413452344
chr8	14758400	14759400	-3.1101667539465656
chr8	14758500	14759500	-3.5098831604466696
chr8	14758600	14759600	-4.032440014130349
chr8	14758700	14759700	-4.364262903669132
chr8	14758800	14759800	-5.302220802594025
chr8	14758900	14759900	-5.7179604638508925
chr8	14759000	14760000	-6.627631838450973
chr8	14759100	14760100	-6.581070196158656
chr8	14759200	14760200	-5.935102399643776
chr8	14759300	14760300	-6.824792779512106
chr8	14759400	14760400	-5.6989196877161294
chr8	14759500	14760500	-5.404747962719023
chr8	14759600	14760600	-5.050207272549082
chr8	14759700	14760700	-4.9442581767049285
chr8	14759800	14760800	-4.930886986248319
chr8	14759900	14760900	-4.879096449053541
chr8	14760000	14761000	-4.533982786032987
chr8	14760100	14761100	-4.486631408451442
chr8	14760200	14761200	-4.914979439022461
chr8	14760300	14761300	-4.40719541941462
chr8	14760400	14761400	-4.298099700879599
chr8	14760500	14761500	-5.138289062127472
chr8	14760600	14761600	-5.002141277500999
chr8	14760700	14761700	-4.52965026051926
chr8	14760800	14761800	-3.865071975939237
chr8	14760900	14761900	-3.7623132830599366
chr8	14761000	14762000	-3.841516265569997
chr8	14761100	14762100	-4.809518477480589
chr8	14761200	14762200	-5.949621569613949
chr8	14761300	14762300	-6.470385166547085
chr8	14761400	14762400	-7.081537094502022
chr8	14761500	14762500	-6.409972956381742
chr8	14761600	14762600	-6.227652586178544
chr8	14761700	14762700	-7.4343473012071275
chr8	14761800	14762800	-7.7904694272329555
chr8	14761900	14762900	-8.004919093836195
chr8	14762000	14763000	-7.317318698533394
chr8	14762100	14763100	-7.195954140236255
chr8	14762200	14763200	-7.087682451782137
chr8	14762300	14763300	-7.402530224497622
chr8	14762400	14763400	-7.63452468780292
chr8	14762500	14763500	-7.425877228183904
chr8	14762600	14763600	-7.64337943229881
chr8	14762700	14763700	-7.516200517326015
chr8	14762800	14763800	-7.807099182332878
chr8	14762900	14763900	-7.436798675054067
chr8	14763000	14764000	-8.038444777186495
chr8	14763100	14764100	-8.260910613305269
chr8	14763200	14764200	-7.5939331451145105
chr8	14763300	14764300	-6.865855998677727
chr8	14763400	14764400	-6.518697833076049
chr8	14763500	14764500	-6.776391033576326
chr8	14763600	14764600	-6.7515823236699415
chr8	14763700	14764700	-6.298492431126952
chr8	14763800	14764800	-5.8508109306839104
chr8	14763900	14764900	-5.638874712685123
chr8	14764000	14765000	-5.3465075514324685
chr8	14764100	14765100	-4.575232470128976
chr8	14764200	14765200	-5.22062227115412
chr8	14764300	14765300	-6.198739955715287
chr8	14764400	14765400	-5.54289095783224
chr8	14764500	14765500	-6.233225110586702
chr8	14764600	14765600	-6.583753678309297
chr8	14764700	14765700	-6.2716394829279185
chr8	14764800	14765800	-5.69243126679883
chr8	14764900	14765900	-5.587090941246366
chr8	14765000	14766000	-4.942620887506978
chr8	14765100	14766100	-4.520061615865972
chr8	14765200	14766200	-2.9194086023910115
chr8	14765300	14766300	-2.276908697626546
chr8	14765400	14766400	-4.4332717878001375
chr8	14765500	14766500	-4.201065026004312
chr8	14765600	14766600	-4.947817599133962
chr8	14765700	14766700	-5.736292222777232
chr8	14766800	14767800	-5.814942589334067
chr8	14766900	14767900	-5.785129728586564
chr8	14767000	14768000	-5.724273512715959
chr8	14767100	14768100	-5.54492315767589
chr8	14767200	14768200	-5.091380490095986
chr8	14767300	14768300	-4.261525958416275
chr8	14767400	14768400	-4.230243802085237
chr8	14768100	14769100	-3.0842608395988145
chr8	14768200	14769200	-3.3469872269833574
chr8	14768300	14769300	-3.588147855615154
chr8	14768400	14769400	-4.279345924026569
chr8	14768500	14769500	-5.634471848683152
chr8	14768600	14769600	-6.395616728665362
chr8	14768700	14769700	-6.3668792575725615
chr8	14769900	14770900	-5.6214967141543735
chr8	14770000	14771000	-6.4536378151013425
chr8	14770100	14771100	-6.539425933768122
chr8	14770200	14771200	-7.56479851508374
chr8	14770300	14771300	-7.644472567071839
chr8	14770400	14771400	-7.632760864026265
chr8	14770500	14771500	-6.8702723500092375
chr8	14770600	14771600	-6.400940590706192
chr8	14770700	14771700	-6.233843939007333
chr8	14770800	14771800	-5.619456246589037
chr8	14770900	14771900	-5.477218320668868
chr8	14771000	14772000	-4.672331897796398
chr8	14771100	14772100	-5.06856997929704
chr8	14771200	14772200	-4.728681084750599
chr8	14771300	14772300	-4.973451700804033
chr8	14771400	14772400	-5.228845993095414
chr8	14771500	14772500	-5.135344510413732
chr8	14771600	14772600	-4.982882830227657
chr8	14771700	14772700	-4.887767746512618
chr8	14771800	14772800	-4.847910352388196
chr8	14771900	14772900	-4.2394800874633125
chr8	14772000	14773000	-4.83704434503934
chr8	14772500	14773500	-4.0656508711509085
chr8	14772600	14773600	-4.166859447392392
chr8	14772700	14773700	-4.268607519993733
chr8	14772800	14773800	-4.9308230248599605
chr8	14772900	14773900	-5.090299229838542
chr8	14773000	14774000	-4.466011431986419
chr8	14773100	14774100	-4.901632063405975
chr8	14773200	14774200	-5.097665696958439
chr8	14773300	14774300	-5.083985746747751
chr8	14773400	14774400	-6.000243125784063
chr8	14773500	14774500	-6.151725468544984
chr8	14773600	14774600	-7.115316331868285
chr8	14773700	14774700	-7.7888032798975395
chr8	14773800	14774800	-7.636373752694813
chr8	14773900	14774900	-7.876530598508547
chr8	14774000	14775000	-8.14624785689498
chr8	14774100	14775100	-8.599095002409346
chr8	14774200	14775200	-8.284185450610586
chr8	14774300	14775300	-8.797572762874626
chr8	14774400	14775400	-8.192434629924934
chr8	14774500	14775500	-8.543461674487448
chr8	14774600	14775600	-7.756217356232934
chr8	14774700	14775700	-7.878807278651526
chr8	14774800	14775800	-8.147794553528612
chr8	14774900	14775900	-8.19780334702881
chr8	14775000	14776000	-8.132641871492005
chr8	14775100	14776100	-7.232404866036668
chr8	14775200	14776200	-6.979217258007151
chr8	14775300	14776300	-7.463982605544992
chr8	14775400	14776400	-7.588169118843843
chr8	14775500	14776500	-7.319375265987627
chr8	14775600	14776600	-6.974703115121961
chr8	14775700	14776700	-6.0081287314893075
chr8	14775800	14776800	-5.471892353811778
chr8	14775900	14776900	-5.905593361781982
chr8	14776000	14777000	-6.007488066962312
chr8	14776100	14777100	-5.625387884818953
chr8	14776200	14777200	-5.739487557102367
chr8	14776300	14777300	-4.66088390595177
chr8	14776400	14777400	-4.3820725100575855
chr8	14776500	14777500	-4.0059985278484795
chr8	14776600	14777600	-4.103636490130734
chr8	14776700	14777700	-5.003203230770526
chr8	14776800	14777800	-5.1322559606729286
chr8	14776900	14777900	-4.830651741620792
chr8	14777000	14778000	-3.9618065120402717
chr8	14777100	14778100	-5.346281857224897
chr8	14777200	14778200	-5.417920794550215
chr8	14777300	14778300	-6.356170549136456
chr8	14777400	14778400	-7.5414435685779715
chr8	14777500	14778500	-7.7027805349680225
chr8	14777600	14778600	-7.6062115437396995
chr8	14777700	14778700	-7.4845233301210525
chr8	14777800	14778800	-7.259645819583808
chr8	14777900	14778900	-6.793413442694132
chr8	14778000	14779000	-7.806716890615716
chr8	14778100	14779100	-7.2007594044222065
chr8	14778200	14779200	-7.4590535951949635
chr8	14778300	14779300	-6.272569299212935
chr8	14778400	14779400	-5.919249498131329
chr8	14778500	14779500	-5.803822733866438
chr8	14778600	14779600	-5.676872200122314
chr8	14778700	14779700	-5.214160084207862
chr8	14778800	14779800	-5.644245019186852
chr8	14778900	14779900	-6.771571921632134
chr8	14779000	14780000	-6.2582793923540985
chr8	14779100	14780100	-6.277917921387077
chr8	14779200	14780200	-6.729736193587367
chr8	14779300	14780300	-7.151809647077948
chr8	14779400	14780400	-6.052809647855043
chr8	14779500	14780500	-6.127665041100662
chr8	14779600	14780600	-6.665565449324562
chr8	14779700	14780700	-7.063301576115293
chr8	14779800	14780800	-7.35364951309944
chr8	14779900	14780900	-6.8538568605512555
chr8	14780000	14781000	-6.743286828819999
chr8	14780100	14781100	-7.768127985200051
chr8	14780200	14781200	-7.309930960602933
chr8	14780300	14781300	-7.286271421104883
chr8	14780400	14781400	-7.020331651103633
chr8	14780500	14781500	-6.952598182182556
chr8	14780600	14781600	-6.8275035849162435
chr8	14780700	14781700	-6.884461725902567
chr8	14780800	14781800	-6.5451234423812545
chr8	14780900	14781900	-6.239038905128857
chr8	14781000	14782000	-6.109180759256786
chr8	14781100	14782100	-5.675730973805753
chr8	14781200	14782200	-5.129081508489334
chr8	14781300	14782300	-5.931798314479157
chr8	14781400	14782400	-6.871478110883743
chr8	14781500	14782500	-6.585522255638257
chr8	14781600	14782600	-6.1975754373060346
chr8	14781700	14782700	-6.257085631380322
chr8	14781800	14782800	-6.050876918616388
chr8	14781900	14782900	-6.020634691882572
chr8	14782000	14783000	-6.2400902822767765
chr8	14782100	14783100	-6.2195081385918405
chr8	14782200	14783200	-6.636650293343612
chr8	14782300	14783300	-6.007924587371128
chr8	14782400	14783400	-5.7967116045408575
chr8	14782500	14783500	-6.1660815125317585
chr8	14782600	14783600	-6.370279182216053
chr8	14782700	14783700	-5.896899138657101
chr8	14782800	14783800	-5.8224031260203315
chr8	14782900	14783900	-5.854855696066793
chr8	14783000	14784000	-5.855517838118831
chr8	14783100	14784100	-5.0661777495608185
chr8	14785000	14786000	-4.599034811525841
chr8	14785100	14786100	-4.572930161948771
chr8	14785200	14786200	-5.014147012322685
chr8	14785300	14786300	-5.439828240552352
chr8	14785400	14786400	-5.833938751693268
chr8	14785500	14786500	-5.424997899000732
chr8	14785600	14786600	-5.360629698450062
chr8	14785700	14786700	-5.639241284585638
chr8	14785800	14786800	-6.4480621461846
chr8	14786100	14787100	-6.828532183076451
chr8	14786200	14787200	-6.703949961923637
chr8	14786300	14787300	-6.491140501264035
chr8	14786400	14787400	-6.1449670847362015
chr8	14786500	14787500	-6.015763316744909
chr8	14786600	14787600	-5.919377150179938
chr8	14786700	14787700	-5.960103478090888
chr8	14786800	14787800	-5.1803993694635135
chr8	14786900	14787900	-5.656413282766312
chr8	14787000	14788000	-5.168516395732777
chr8	14787100	14788100	-4.709556602667597
chr8	14787200	14788200	-4.586711665906946
chr8	14787300	14788300	-4.78074038593642
chr8	14787400	14788400	-5.235124683388956
chr8	14787500	14788500	-5.6405818563456425
chr8	14787600	14788600	-6.396223723543566
chr8	14787700	14788700	-6.061461061258157
chr8	14787800	14788800	-6.350181926897521
chr8	14787900	14788900	-6.2334890834614525
chr8	14788000	14789000	-6.007189304981293
chr8	14788100	14789100	-6.304797506283353
chr8	14788200	14789200	-6.438870253434419
chr8	14788300	14789300	-6.5471923296316925
chr8	14788400	14789400	-6.104123192062413
chr8	14788500	14789500	-5.777637682883786
chr8	14788600	14789600	-5.158868994609793
chr8	14788700	14789700	-5.2897930831561375
chr8	14788800	14789800	-5.898473123977578
chr8	14788900	14789900	-5.428292292906684
chr8	14789000	14790000	-6.023807036782623
chr8	14789100	14790100	-6.565883533785247
chr8	14789200	14790200	-6.6913141074523095
chr8	14789300	14790300	-6.040651226600045
chr8	14789400	14790400	-5.821146099153918
chr8	14789500	14790500	-5.852699992495202
chr8	14789600	14790600	-6.385730822250537
chr8	14789700	14790700	-7.030047123427135
chr8	14789800	14790800	-6.4315696854798095
chr8	14789900	14790900	-6.513118965903463
chr8	14790000	14791000	-5.873617535099747
chr8	14790100	14791100	-5.157058160827943
chr8	14790200	14791200	-4.898501845079182
chr8	14790300	14791300	-5.450337527531102
chr8	14790400	14791400	-5.853870770541214
chr8	14790500	14791500	-5.748705609801796
chr8	14790600	14791600	-5.824250697023996
chr8	14790700	14791700	-5.1471909064177614
chr8	14790800	14791800	-6.335041772985144
chr8	14790900	14791900	-6.505730641581566
chr8	14791000	14792000	-7.119348935723192
chr8	14791100	14792100	-7.635998215409413
chr8	14791200	14792200	-7.754575708438348
chr8	14791300	14792300	-7.133207083487122
chr8	14791400	14792400	-7.622362363794801
chr8	14791500	14792500	-8.043515742720826
chr8	14791600	14792600	-7.504702196756788
chr8	14791700	14792700	-7.839143353212912
chr8	14791800	14792800	-8.031213175055898
chr8	14791900	14792900	-7.933470709230349
chr8	14792000	14793000	-7.926899095278744
chr8	14792100	14793100	-7.86439507366704
chr8	14792200	14793200	-7.467228444362197
chr8	14792300	14793300	-7.725831717881254
chr8	14792400	14793400	-7.1251652304224375
chr8	14792500	14793500	-6.597016538475763
chr8	14792600	14793600	-7.261560491849059
chr8	14792700	14793700	-7.413745153476078
chr8	14792800	14793800	-6.17788940274593
chr8	14792900	14793900	-7.216732914502424
chr8	14793000	14794000	-7.57122200691589
chr8	14793100	14794100	-7.505026096346913
chr8	14793200	14794200	-7.719254132973236
chr8	14793300	14794300	-8.218966467959305
chr8	14793400	14794400	-9.236429675131573
chr8	14793500	14794500	-9.171547118017452
chr8	14793600	14794600	-8.868184715564126
chr8	14793700	14794700	-9.238621392954784
chr8	14795000	14796000	-9.763783817470703
chr8	14795100	14796100	-9.667026399639656
chr8	14795200	14796200	-9.489611783086717
chr8	14795300	14796300	-9.316433073295476
chr8	14795400	14796400	-9.699248008763448
chr8	14795500	14796500	-8.928068230343085
chr8	14795600	14796600	-9.186047370778038
chr8	14795700	14796700	-9.655465414277279
chr8	14795800	14796800	-8.948881938986803
chr8	14795900	14796900	-8.825956877758635
chr8	14796000	14797000	-8.888068589249103
chr8	14796100	14797100	-8.452077737000103
chr8	14796200	14797200	-8.320551043283261
chr8	14796300	14797300	-9.229371607395636
chr8	14796400	14797400	-9.255417127107108
chr8	14796500	14797500	-9.770339591290213
chr8	14796600	14797600	-9.8368392653474
chr8	14796700	14797700	-9.066369270726254
chr8	14796800	14797800	-9.391581910521738
chr8	14796900	14797900	-9.623234312348668
chr8	14797200	14798200	-9.915570268895252
chr8	14797300	14798300	-9.508428544517225
chr8	14797400	14798400	-9.465914376540882
chr8	14797500	14798500	-9.619568793114388
chr8	14797600	14798600	-9.291122759791376
chr8	14797700	14798700	-9.199188806405873
chr8	14797800	14798800	-8.817463004828445
chr8	14797900	14798900	-7.85597654636025
chr8	14798000	14799000	-6.798212936055457
chr8	14798100	14799100	-6.37378677673259
chr8	14798200	14799200	-8.167150701072423
chr8	14798300	14799300	-7.006241977957328
chr8	14798400	14799400	-6.9372196770946655
chr8	14798500	14799500	-5.847973029022458
chr8	14798600	14799600	-7.165722021922377
chr8	14798700	14799700	-7.76485254932692
chr8	14798800	14799800	-8.64274904629645
chr8	14798900	14799900	-9.492816961080806
chr8	14799000	14800000	-9.452880334567327
chr8	14799100	14800100	-9.308571284138925
chr8	14799200	14800200	-8.113805031613115
chr8	14799300	14800300	-8.098605837157207
chr8	14799400	14800400	-7.645161572209745
chr8	14799500	14800500	-8.264549095888697
chr8	14799600	14800600	-7.78436017717932
chr8	14799700	14800700	-8.161169552315137
chr8	14799800	14800800	-7.406668861032728
chr8	14800200	14801200	-5.811021066124883
chr8	14800300	14801300	-7.511198366435307
chr8	14800400	14801400	-7.478038850149008
chr8	14800500	14801500	-7.134045900592701
chr8	14800600	14801600	-7.314963047324983
chr8	14800700	14801700	-6.793626600545213
chr8	14800800	14801800	-7.70463101977704
chr8	14800900	14801900	-8.198573211049018
chr8	14801000	14802000	-8.924246587154043
chr8	14801100	14802100	-8.785641942830418
chr8	14801200	14802200	-9.106940055385383
chr8	14801300	14802300	-8.786808418807738
chr8	14801400	14802400	-8.562759056359234
chr8	14801500	14802500	-9.007750731906826
chr8	14801600	14802600	-8.636761757334353
chr8	14801700	14802700	-8.235703158302794
chr8	14801800	14802800	-7.483224547563815
chr8	14801900	14802900	-8.298730934551424
chr8	14802000	14803000	-8.637542619390667
chr8	14802100	14803100	-9.03483361347486
chr8	14802200	14803200	-9.120252309450473
chr8	14802300	14803300	-8.029342867624237
chr8	14802400	14803400	-8.57654378016305
chr8	14802500	14803500	-8.912873679821931
chr8	14802600	14803600	-9.725444041250258
chr8	14802900	14803900	-8.952485006006013
chr8	14807400	14808400	-7.59137085620013
chr8	14807500	14808500	-8.446678105830067
chr8	14807600	14808600	-8.486959314505823
chr8	14807700	14808700	-9.015018959912345
chr8	14807800	14808800	-9.159076932872074
chr8	14807900	14808900	-9.236571074835915
chr8	14808000	14809000	-9.355165392276705
chr8	14808100	14809100	-7.980953710506005
chr8	14808200	14809200	-7.69367021184008
chr8	14808300	14809300	-7.998144957787296
chr8	14808400	14809400	-7.080050629783544
chr8	14808500	14809500	-7.0680875405386425
chr8	14808600	14809600	-7.2683130524831645
chr8	14808700	14809700	-7.535006997265909
chr8	14808800	14809800	-7.141227175030466
chr8	14808900	14809900	-7.471872631253553
chr8	14809000	14810000	-8.374951925257802
chr8	14809100	14810100	-8.541037625722376
chr8	14809200	14810200	-8.63577744011637
chr8	14809300	14810300	-8.630541515313674
chr8	14809400	14810400	-8.625038569002378
chr8	14809500	14810500	-7.564634595611337
chr8	14809600	14810600	-6.318996935601152
chr8	14809700	14810700	-6.889737229135681
chr8	14809800	14810800	-7.518556292085272
chr8	14809900	14810900	-7.386674259793178
chr8	14810000	14811000	-6.501092966983073
chr8	14810100	14811100	-6.982684366453077
chr8	14810200	14811200	-7.2613535431399105
chr8	14810300	14811300	-6.857166702352479
chr8	14810400	14811400	-6.311360141628213
chr8	14810500	14811500	-6.1376877376066625
chr8	14811600	14812600	-5.456578409417609
chr8	14811700	14812700	-5.007639289763229
chr8	14811800	14812800	-4.255430203362207
chr8	14811900	14812900	-3.4854702022491564
chr8	14812000	14813000	-3.2793615733150325
chr8	14812100	14813100	-3.028203701759784
chr8	14812200	14813200	-3.109408300444893
chr8	14812300	14813300	-3.3768778442489573
chr8	14812400	14813400	-3.942978583988447
chr8	14812500	14813500	-4.201293911314951
chr8	14812600	14813600	-4.987350592073722
chr8	14812700	14813700	-5.235716182459142
chr8	14812800	14813800	-5.833794854948549
chr8	14812900	14813900	-6.138455157806219
chr8	14813000	14814000	-6.520737324849793
chr8	14813100	14814100	-6.516484872907473
chr8	14813200	14814200	-6.300130959603009
chr8	14813300	14814300	-7.088037622727184
chr8	14813400	14814400	-6.487649254722734
chr8	14813500	14814500	-6.46148990733004
chr8	14813600	14814600	-6.848580508600002
chr8	14813700	14814700	-7.19466544368426
chr8	14813800	14814800	-7.770731147933523
chr8	14813900	14814900	-6.5595155453946825
chr8	14814000	14815000	-6.82041264699676
chr8	14814100	14815100	-6.823971332024702
chr8	14814200	14815200	-7.482905002583858
chr8	14814300	14815300	-6.9102308713982765
chr8	14814400	14815400	-6.407366930425918
chr8	14814500	14815500	-7.370822260433003
chr8	14814600	14815600	-6.737917738879816
chr8	14814700	14815700	-7.4767781343796695
chr8	14814800	14815800	-6.644786649885582
chr8	14814900	14815900	-7.554190333763556
chr8	14815000	14816000	-6.915791552097984
chr8	14815100	14816100	-6.7666166909346845
chr8	14815200	14816200	-5.681559307009118
chr8	14815300	14816300	-5.862839384430027
chr8	14815400	14816400	-7.031241524989149
chr8	14815500	14816500	-6.360405130183549
chr8	14815600	14816600	-6.2714862782117216
chr8	14815700	14816700	-6.3439973330714725
chr8	14815800	14816800	-6.515536488482067
chr8	14815900	14816900	-6.871708313200903
chr8	14816000	14817000	-7.193344784524301
chr8	14816100	14817100	-7.734494429472675
chr8	14816200	14817200	-8.628258172952375
chr8	14816300	14817300	-9.20355923579743
chr8	14816400	14817400	-9.043952578889892
chr8	14816500	14817500	-8.23210203904757
chr8	14816600	14817600	-8.175918723868799
chr8	14816700	14817700	-7.259262432897668
chr8	14816800	14817800	-7.515595817438741
chr8	14816900	14817900	-7.173278112434063
chr8	14817000	14818000	-7.088660487078226
chr8	14817100	14818100	-6.2275675599574996
chr8	14817200	14818200	-6.322588711405897
chr8	14817300	14818300	-4.9795524006941045
chr8	14817400	14818400	-4.544555305180799
chr8	14817500	14818500	-4.6803285618327575
chr8	14817600	14818600	-4.802669078046906
chr8	14817700	14818700	-5.362569431767228
chr8	14817800	14818800	-4.88219136154114
chr8	14817900	14818900	-6.0068128459911705
chr8	14818000	14819000	-6.605847532738034
chr8	14818100	14819100	-7.575833807542144
chr8	14818200	14819200	-7.1542251448241405
chr8	14818300	14819300	-7.751540277001747
chr8	14818400	14819400	-7.900093735715349
chr8	14818500	14819500	-9.0498161996113
chr8	14818600	14819600	-9.639232841791578
chr8	14819000	14820000	-9.990384739009937
chr8	14819100	14820100	-9.82618644141616
chr8	14819200	14820200	-9.461529881965275
chr8	14819300	14820300	-9.691605092460815
chr8	14819500	14820500	-9.901304043116292
chr8	14819600	14820600	-9.176964614463337
chr8	14819700	14820700	-7.908251156923224
chr8	14819800	14820800	-7.276359255247833
chr8	14819900	14820900	-7.441406193250128
chr8	14820000	14821000	-8.392061086736804
chr8	14820100	14821100	-8.911514802213091
chr8	14820200	14821200	-9.414723608439957
chr8	14821100	14822100	-9.326401207209186
chr8	14821200	14822200	-8.565412081501549
chr8	14821300	14822300	-7.826730667126551
chr8	14821400	14822400	-7.564086967741346
chr8	14821500	14822500	-7.669159910080554
chr8	14821600	14822600	-7.753165510181626
chr8	14821700	14822700	-8.217510112960497
chr8	14821800	14822800	-8.196018238382884
chr8	14821900	14822900	-7.914974535960359
chr8	14822000	14823000	-8.159501389752226
chr8	14823100	14824100	-7.561105703002832
chr8	14823200	14824200	-7.070398981897418
chr8	14823300	14824300	-6.642295517004522
chr8	14823400	14824400	-8.122163058050122
chr8	14823500	14824500	-8.353992522139059
chr8	14823600	14824600	-8.224219741210536
chr8	14823700	14824700	-8.950581482629962
chr8	14823800	14824800	-8.608056881881389
chr8	14823900	14824900	-8.769238995884718
chr8	14824000	14825000	-9.590772530925088
chr8	14824100	14825100	-8.394759457972247
chr8	14824200	14825200	-8.404683483007005
chr8	14824300	14825300	-8.409222562159883
chr8	14824400	14825400	-8.353499278211013
chr8	14824500	14825500	-8.889320969186544
chr8	14824600	14825600	-9.6717216513579
chr8	14824700	14825700	-8.958784305539053
chr8	14824800	14825800	-8.525099417999344
chr8	14824900	14825900	-7.710273809468036
chr8	14825000	14826000	-7.224687666716128
chr8	14826100	14827100	-7.5851472821741535
chr8	14826200	14827200	-8.700810020757713
chr8	14827200	14828200	-6.528933078820075
chr8	14827300	14828300	-6.5294854822729445
chr8	14827400	14828400	-6.535870445785787
chr8	14827500	14828500	-6.303066753648943
chr8	14827600	14828600	-6.743219224155624
chr8	14827700	14828700	-6.813543099128902
chr8	14827800	14828800	-6.3910380446888215
chr8	14827900	14828900	-7.9354631910177105
chr8	14828000	14829000	-7.486421142053881
chr8	14828100	14829100	-6.514104437441626
chr8	14828200	14829200	-6.322846550509385
chr8	14828300	14829300	-6.04357372051782
chr8	14828400	14829400	-6.765123603915693
chr8	14828500	14829500	-7.265707279685615
chr8	14828600	14829600	-6.625194643654872
chr8	14828700	14829700	-6.317758572433339
chr8	14828800	14829800	-6.4223154600221415
chr8	14828900	14829900	-5.468979978175894
chr8	14829000	14830000	-6.3961220688350435
chr8	14829100	14830100	-7.211709376741338
chr8	14829200	14830200	-7.612690012622955
chr8	14829300	14830300	-7.458530476362831
chr8	14829400	14830400	-7.248834487517962
chr8	14829500	14830500	-6.5589552241002025
chr8	14829600	14830600	-6.464510495493602
chr8	14829700	14830700	-6.695279809922607
chr8	14829800	14830800	-6.542253034397668
chr8	14829900	14830900	-6.667558332611389
chr8	14830000	14831000	-5.851013887426719
chr8	14830100	14831100	-5.243403620148371
chr8	14830200	14831200	-5.5237174089856484
chr8	14830300	14831300	-6.502870222417103
chr8	14830400	14831400	-6.458156534004963
chr8	14830500	14831500	-6.561217499668068
chr8	14830600	14831600	-7.116083826182405
chr8	14830700	14831700	-6.648891630570043
chr8	14830800	14831800	-6.633045035857504
chr8	14830900	14831900	-5.953573537357572
chr8	14831000	14832000	-5.585634192374515
chr8	14831100	14832100	-5.908616398281662
chr8	14831200	14832200	-5.972536407092682
chr8	14831300	14832300	-5.179600869751956
chr8	14831400	14832400	-5.398637139413721
chr8	14831500	14832500	-6.390661649850325
chr8	14831600	14832600	-6.2827559713266075
chr8	14831700	14832700	-6.9111161706970226
chr8	14831800	14832800	-7.4742699217085615
chr8	14831900	14832900	-8.361469701910194
chr8	14832000	14833000	-9.159144897765904
chr8	14832100	14833100	-9.520149083287453
chr8	14832200	14833200	-8.6059792763002
chr8	14832300	14833300	-8.803380441598447
chr8	14832400	14833400	-9.30325779977174
chr8	14832500	14833500	-8.265250451976893
chr8	14832600	14833600	-7.642127620764412
chr8	14832700	14833700	-6.8484316857408345
chr8	14832800	14833800	-6.614908095385282
chr8	14832900	14833900	-6.536064717132215
chr8	14833000	14834000	-5.603855733875772
chr8	14833100	14834100	-5.488693606393534
chr8	14833200	14834200	-6.660687306503206
chr8	14833300	14834300	-6.970915393931079
chr8	14833400	14834400	-6.275562193876227
chr8	14833500	14834500	-7.027869630028515
chr8	14833600	14834600	-7.045319694353068
chr8	14833700	14834700	-8.149352614812514
chr8	14833800	14834800	-8.676242309560198
chr8	14833900	14834900	-8.283194835980716
chr8	14834000	14835000	-8.045177876620707
chr8	14834100	14835100	-7.306974008055612
chr8	14834200	14835200	-6.197471861398633
chr8	14834300	14835300	-6.133449959240438
chr8	14834400	14835400	-5.8314693342797845
chr8	14834500	14835500	-5.1853624941827166
chr8	14834600	14835600	-5.002080151532391
chr8	14834700	14835700	-4.500379151668123
chr8	14834800	14835800	-3.655793045418095
chr8	14834900	14835900	-3.8615006810407695
chr8	14835000	14836000	-4.3424053316131745
chr8	14835100	14836100	-5.074432055892956
chr8	14835200	14836200	-5.727349969257442
chr8	14835300	14836300	-5.107445154391173
chr8	14835400	14836400	-5.0351126426055846
chr8	14835500	14836500	-5.142629281563669
chr8	14835600	14836600	-5.232053763658615
chr8	14835700	14836700	-4.485904761627691
chr8	14835800	14836800	-4.133544289794461
chr8	14835900	14836900	-3.743361537831351
chr8	14836000	14837000	-3.6930956309129828
chr8	14836100	14837100	-3.449745997670888
chr8	14836200	14837200	-3.3144233754945014
chr8	14836300	14837300	-3.5010118958138188
chr8	14836400	14837400	-3.718859102569832
chr8	14836500	14837500	-3.7717902528843306
chr8	14836600	14837600	-3.707253551772154
chr8	14836700	14837700	-4.022886227940032
chr8	14836800	14837800	-4.553644825353579
chr8	14836900	14837900	-4.906523724346002
chr8	14837000	14838000	-5.289031465371074
chr8	14837100	14838100	-5.26395064127591
chr8	14837200	14838200	-5.550028215531921
chr8	14837300	14838300	-6.4096086826966525
chr8	14837400	14838400	-6.958518314384074
chr8	14837500	14838500	-7.1217379590435135
chr8	14837600	14838600	-7.610956239372465
chr8	14837700	14838700	-8.475440793202969
chr8	14837800	14838800	-8.578028104765693
chr8	14837900	14838900	-9.045960138444178
chr8	14838000	14839000	-9.521787220185269
chr8	14838100	14839100	-9.48764410051044
chr8	14838200	14839200	-9.242045921205039
chr8	14838300	14839300	-8.594540285253249
chr8	14838400	14839400	-8.471454355867326
chr8	14838500	14839500	-9.15655702741778
chr8	14838600	14839600	-8.910841354763406
chr8	14838700	14839700	-8.155158878595625
chr8	14838800	14839800	-7.856753436185464
chr8	14838900	14839900	-7.036557252093277
chr8	14839000	14840000	-6.029382869130394
chr8	14839100	14840100	-5.661217643182466
chr8	14839800	14840800	-5.918317655388233
chr8	14839900	14840900	-6.871281499527769
chr8	14840000	14841000	-7.730895974247449
chr8	14840100	14841100	-8.345354889134256
chr8	14840200	14841200	-8.745526334715219
chr8	14840300	14841300	-9.979378484302886
chr8	14840500	14841500	-9.819512273197553
chr8	14840600	14841600	-9.036281325783948
chr8	14840700	14841700	-8.423232177786792
chr8	14840800	14841800	-7.9458565478695355
chr8	14840900	14841900	-7.708388771388308
chr8	14841000	14842000	-7.563808861736052
chr8	14841100	14842100	-6.996280438659568
chr8	14841200	14842200	-6.754782482338986
chr8	14841300	14842300	-5.240642345479712
chr8	14841400	14842400	-3.9813373372690735
chr8	14841500	14842500	-3.5825866889026314
chr8	14841600	14842600	-4.0010485386083765
chr8	14841700	14842700	-3.4514143760091582
chr8	14841800	14842800	-3.4248881579395185
chr8	14841900	14842900	-3.4036977226849587
chr8	14842000	14843000	-2.74754487273759
chr8	14842100	14843100	-3.1836719163928207
chr8	14842200	14843200	-3.433806181076355
chr8	14842300	14843300	-4.220930561015184
chr8	14842400	14843400	-5.543670340617343
chr8	14842500	14843500	-6.2937710791773664
chr8	14842600	14843600	-6.4121928653814075
chr8	14842700	14843700	-5.949452802397643
chr8	14842800	14843800	-6.306255994934857
chr8	14842900	14843900	-6.254267747376044
chr8	14843000	14844000	-6.687235017325682
chr8	14843100	14844100	-6.113315572664485
chr8	14843200	14844200	-5.7851531306618025
chr8	14843300	14844300	-5.5863045658134425
chr8	14843400	14844400	-5.23250158853946
chr8	14843500	14844500	-5.140592392339718
chr8	14843600	14844600	-5.170536187995645
chr8	14843700	14844700	-5.36076758306923
chr8	14843800	14844800	-4.57614203211998
chr8	14843900	14844900	-4.347859208902989
chr8	14844000	14845000	-4.333127788960786
chr8	14844100	14845100	-4.890796481415181
chr8	14844200	14845200	-5.6201420163560725
chr8	14844300	14845300	-5.653350339280301
chr8	14844400	14845400	-5.6417941825724505
chr8	14844500	14845500	-6.017752691876591
chr8	14844600	14845600	-6.3932161057407315
chr8	14844700	14845700	-6.646428807600764
chr8	14844800	14845800	-6.853332512089742
chr8	14844900	14845900	-6.422044913603316
chr8	14845000	14846000	-6.17836872105131
chr8	14845100	14846100	-5.783809816780732
chr8	14845200	14846200	-5.501558620278216
chr8	14845300	14846300	-5.332399029023506
chr8	14845400	14846400	-5.239604525653613
chr8	14845500	14846500	-5.051142869255791
chr8	14845600	14846600	-4.457803537590344
chr8	14845700	14846700	-4.380213686612309
chr8	14847700	14848700	-5.49411681742917
chr8	14847800	14848800	-6.373215641880631
chr8	14847900	14848900	-6.864188839332996
chr8	14848000	14849000	-6.772550380694967
chr8	14848100	14849100	-6.377296599563702
chr8	14848200	14849200	-6.5113752162796095
chr8	14848300	14849300	-5.804433463380783
chr8	14848400	14849400	-6.117772576789568
chr8	14848500	14849500	-6.089004820579673
chr8	14848600	14849600	-5.458431634388185
chr8	14848700	14849700	-5.684566186585743
chr8	14848800	14849800	-6.25835987768106
chr8	14848900	14849900	-5.440077290569925
chr8	14849000	14850000	-5.662196461408179
chr8	14849100	14850100	-5.186242856221898
chr8	14849200	14850200	-5.420746209923877
chr8	14849300	14850300	-6.254967724160461
chr8	14849400	14850400	-6.241841501072037
chr8	14849500	14850500	-6.553447345848345
chr8	14849600	14850600	-6.467184366287139
chr8	14849700	14850700	-6.626238554836964
chr8	14849800	14850800	-7.02087740633174
chr8	14849900	14850900	-7.7187404092332415
chr8	14850000	14851000	-7.743786057449887
chr8	14850100	14851100	-8.616112550691875
chr8	14850200	14851200	-7.475456548936932
chr8	14850300	14851300	-6.694418232526329
chr8	14851400	14852400	-4.573714926419818
chr8	14851500	14852500	-4.597826316028973
chr8	14851600	14852600	-4.8552059108747025
chr8	14851700	14852700	-5.480276915248068
chr8	14851800	14852800	-5.3296717305141295
chr8	14851900	14852900	-5.682122973631665
chr8	14852000	14853000	-5.644963953915813
chr8	14852100	14853100	-4.88416453317438
chr8	14852200	14853200	-5.2442298383133785
chr8	14852300	14853300	-5.552553066283913
chr8	14852400	14853400	-5.555503436694711
chr8	14852500	14853500	-5.9992258109855925
chr8	14852600	14853600	-6.0598987776643165
chr8	14852700	14853700	-6.350215153092168
chr8	14852800	14853800	-5.7836775418615725
chr8	14852900	14853900	-5.749654433741816
chr8	14853000	14854000	-5.894587124988312
chr8	14854500	14855500	-3.7452275936633264
chr8	14854600	14855600	-4.42970837857463
chr8	14854700	14855700	-4.693939390864272
chr8	14854800	14855800	-4.752946497376086
chr8	14854900	14855900	-5.342977928892362
chr8	14855000	14856000	-5.5025727083250455
chr8	14855100	14856100	-5.5191006291340505
chr8	14855200	14856200	-5.7701685635083315
chr8	14855300	14856300	-5.513155635260826
chr8	14855400	14856400	-5.919072387854817
chr8	14855500	14856500	-5.768797403600527
chr8	14855600	14856600	-5.4168337037415935
chr8	14855700	14856700	-5.369552268718903
chr8	14855800	14856800	-5.310568673391169
chr8	14855900	14856900	-4.856528510503104
chr8	14856000	14857000	-5.360374654578603
chr8	14856100	14857100	-5.383450986421422
chr8	14856200	14857200	-4.675054860153111
chr8	14856300	14857300	-5.902476223876578
chr8	14856400	14857400	-5.255826496326641
chr8	14856500	14857500	-5.367698412017102
chr8	14856600	14857600	-5.0306809459103095
chr8	14856700	14857700	-5.074870630761128
chr8	14856800	14857800	-5.137444183299444
chr8	14856900	14857900	-5.600598227341412
chr8	14857000	14858000	-5.008845015353003
chr8	14857100	14858100	-5.648627845602454
chr8	14857200	14858200	-5.265661797547047
chr8	14857300	14858300	-4.887303788951041
chr8	14857400	14858400	-5.30556688396991
chr8	14857500	14858500	-5.037032794849164
chr8	14857600	14858600	-5.895954929379938
chr8	14857700	14858700	-5.904892398542192
chr8	14857800	14858800	-6.055287042577421
chr8	14857900	14858900	-5.47044393063746
chr8	14858000	14859000	-6.180903242304743
chr8	14858100	14859100	-5.6043316098242615
chr8	14858200	14859200	-6.1584768551019575
chr8	14858300	14859300	-6.00475647204753
chr8	14858400	14859400	-5.691112956604937
chr8	14858500	14859500	-5.7240298745191005
chr8	14858600	14859600	-5.2469214154037225
chr8	14858700	14859700	-4.809993124932263
chr8	14858800	14859800	-4.692724450656934
chr8	14858900	14859900	-4.454518371500816
chr8	14859000	14860000	-4.464738302400547
chr8	14859100	14860100	-5.6093180460309995
chr8	14859200	14860200	-6.05012611541529
chr8	14859300	14860300	-5.594649628542157
chr8	14859400	14860400	-5.479917432997191
chr8	14859500	14860500	-4.607953598329996
chr8	14859600	14860600	-3.7400298278119646
chr8	14859700	14860700	-3.2974238637374107
chr8	14860500	14861500	-2.85403689905696
chr8	14860600	14861600	-3.666453132241609
chr8	14860700	14861700	-4.900574504302081
chr8	14860800	14861800	-5.222902207861528
chr8	14860900	14861900	-5.23392852853945
chr8	14861000	14862000	-4.872224558688654
chr8	14861100	14862100	-5.030500422050422
chr8	14861200	14862200	-4.295519797685871
chr8	14861300	14862300	-3.9020186957967495
chr8	14861400	14862400	-3.544765736669581
chr8	14861500	14862500	-3.342697239138282
chr8	14862400	14863400	-2.927784293963915
chr8	14862500	14863500	-3.110253570565152
chr8	14862600	14863600	-4.72104264825906
chr8	14862700	14863700	-5.151615246682463
chr8	14862800	14863800	-5.317257275405972
chr8	14862900	14863900	-6.367362613223107
chr8	14863000	14864000	-6.877022093312481
chr8	14863100	14864100	-6.796634225090222
chr8	14863200	14864200	-7.124890038017246
chr8	14863300	14864300	-7.8029590152161825
chr8	14863400	14864400	-7.366080234042043
chr8	14863500	14864500	-7.397894463578353
chr8	14863600	14864600	-7.377244115808351
chr8	14863700	14864700	-7.108394938710703
chr8	14863800	14864800	-7.945285760890123
chr8	14863900	14864900	-7.2926884872651625
chr8	14864000	14865000	-6.728235666831348
chr8	14864100	14865100	-6.356951453907441
chr8	14864200	14865200	-6.364862624523957
chr8	14864300	14865300	-6.518765770497921
chr8	14864400	14865400	-6.413551844169008
chr8	14864500	14865500	-6.416330610249826
chr8	14864600	14865600	-5.745082510479042
chr8	14864700	14865700	-6.247962460036546
chr8	14864800	14865800	-5.888074695340401
chr8	14864900	14865900	-5.798354624450831
chr8	14865000	14866000	-6.2769823798949504
chr8	14865100	14866100	-6.76048500037796
chr8	14865200	14866200	-6.632745908117196
chr8	14865300	14866300	-5.982007559455237
chr8	14865400	14866400	-6.202946475206852
chr8	14865500	14866500	-6.8596765149983465
chr8	14865600	14866600	-6.586383460947353
chr8	14865700	14866700	-6.659717685811257
chr8	14865800	14866800	-6.2159116289000265
chr8	14865900	14866900	-5.977805403882171
chr8	14866000	14867000	-5.7974262876402936
chr8	14866100	14867100	-6.008149214646823
chr8	14866200	14867200	-5.8188700804176525
chr8	14866300	14867300	-6.525198700399084
chr8	14866400	14867400	-5.876844725056027
chr8	14866500	14867500	-6.070418220754541
chr8	14866600	14867600	-6.42687224525383
chr8	14866700	14867700	-5.793038538614023
chr8	14866800	14867800	-6.547037421771496
chr8	14866900	14867900	-6.837159392808196
chr8	14867000	14868000	-6.455949486350717
chr8	14867100	14868100	-6.34962049570953
chr8	14867200	14868200	-6.311016200913615
chr8	14867300	14868300	-6.24427529597162
chr8	14867400	14868400	-6.657193135942742
chr8	14867500	14868500	-5.844573705927372
chr8	14867600	14868600	-6.397828271756924
chr8	14867700	14868700	-6.816673956024838
chr8	14867800	14868800	-5.826067882217084
chr8	14867900	14868900	-6.132371972485823
chr8	14868000	14869000	-6.393129084995732
chr8	14868100	14869100	-6.2683134379555625
chr8	14868200	14869200	-6.176055496624169
chr8	14868300	14869300	-5.460061276123168
chr8	14868400	14869400	-6.391614685006817
chr8	14868500	14869500	-7.2187266096811555
chr8	14868600	14869600	-6.412750959216268
chr8	14868700	14869700	-6.8567211324072455
chr8	14868800	14869800	-7.131948720577926
chr8	14868900	14869900	-6.874102332909557
chr8	14869000	14870000	-7.0970919096052665
chr8	14869100	14870100	-7.8166966047266975
chr8	14869200	14870200	-8.285180516294291
chr8	14869300	14870300	-9.020661046019624
chr8	14870400	14871400	-5.343633191489683
chr8	14870500	14871500	-5.10823328140216
chr8	14870600	14871600	-5.0861325957177055
chr8	14870700	14871700	-4.799819106675408
chr8	14870800	14871800	-4.5423582803238265
chr8	14870900	14871900	-4.3371405953204745
chr8	14871000	14872000	-3.536620572828979
chr8	14871100	14872100	-4.479147606431977
chr8	14871200	14872200	-5.389042754043467
chr8	14871300	14872300	-4.556419814540912
chr8	14871400	14872400	-4.592106100606221
chr8	14871500	14872500	-4.764204417187488
chr8	14871600	14872600	-4.729553107157682
chr8	14871700	14872700	-5.016294031430072
chr8	14871800	14872800	-5.5160331530237485
chr8	14871900	14872900	-6.142417388106352
chr8	14872000	14873000	-6.866335507076225
chr8	14872100	14873100	-6.783317680568249
chr8	14872200	14873200	-6.789924200232513
chr8	14872300	14873300	-6.600151951652028
chr8	14872400	14873400	-6.5577016487626025
chr8	14872500	14873500	-6.612206143796676
chr8	14872600	14873600	-6.889396680728776
chr8	14872700	14873700	-7.20558198333613
chr8	14872800	14873800	-7.345443889548509
chr8	14872900	14873900	-7.851037728596557
chr8	14873000	14874000	-7.757211539507272
chr8	14873100	14874100	-7.576119333282256
chr8	14873200	14874200	-7.568490761703981
chr8	14873300	14874300	-7.945513592506331
chr8	14873400	14874400	-7.762566026039287
chr8	14873500	14874500	-8.08913890775899
chr8	14873600	14874600	-8.568004676047895
chr8	14873700	14874700	-8.126640167603876
chr8	14873800	14874800	-8.391546782939907
chr8	14873900	14874900	-8.178186455830039
chr8	14874000	14875000	-8.58682183460562
chr8	14874100	14875100	-9.329836314260373
chr8	14874200	14875200	-8.986022315175777
chr8	14874300	14875300	-8.120325455996854
chr8	14874400	14875400	-8.18000501123319
chr8	14874500	14875500	-7.738318103456877
chr8	14874600	14875600	-7.238587707459946
chr8	14874700	14875700	-7.4880579352977295
chr8	14874800	14875800	-7.1739310215083005
chr8	14874900	14875900	-8.370782671106017
chr8	14875000	14876000	-8.25308858338289
chr8	14875100	14876100	-8.136641986508975
chr8	14875200	14876200	-8.012869078593694
chr8	14875300	14876300	-8.232175209803643
chr8	14875400	14876400	-8.318121820077765
chr8	14875500	14876500	-8.143967274110791
chr8	14875600	14876600	-8.098949759310777
chr8	14875700	14876700	-8.113079934358222
chr8	14875800	14876800	-8.625739528750502
chr8	14875900	14876900	-7.727443549540412
chr8	14876000	14877000	-7.618265714062263
chr8	14876100	14877100	-6.698257275087397
chr8	14876200	14877200	-6.448512471731126
chr8	14876300	14877300	-7.1451977566148805
chr8	14876400	14877400	-6.5545375942622135
chr8	14876500	14877500	-6.7356126780148315
chr8	14876600	14877600	-6.5158745394193085
chr8	14876700	14877700	-6.239159593807633
chr8	14876800	14877800	-5.182589699280107
chr8	14876900	14877900	-5.1155826015501535
chr8	14877000	14878000	-5.231353975240302
chr8	14877100	14878100	-5.305579909986852
chr8	14877200	14878200	-5.028994662868824
chr8	14877300	14878300	-4.355633713172358
chr8	14877400	14878400	-4.356899203569187
chr8	14877500	14878500	-3.4173056215032336
chr8	14877600	14878600	-3.63661913122412
chr8	14877700	14878700	-3.108318611786359
chr8	14877800	14878800	-3.7173929722823082
chr8	14877900	14878900	-3.2803380960066164
chr8	14878000	14879000	-2.925865174427425
chr8	14878100	14879100	-3.2652919631481248
chr8	14878200	14879200	-4.086759856248419
chr8	14878300	14879300	-4.215654677353834
chr8	14878400	14879400	-4.059174251596353
chr8	14878500	14879500	-5.235723253413447
chr8	14878600	14879600	-4.9184646176086915
chr8	14878700	14879700	-5.354353905230345
chr8	14878800	14879800	-4.786717884626083
chr8	14878900	14879900	-4.8283135804830755
chr8	14879000	14880000	-5.38351459251507
chr8	14879100	14880100	-4.954234420430971
chr8	14879200	14880200	-4.212165987259661
chr8	14879300	14880300	-4.498741376050188
chr8	14879400	14880400	-5.14173330187802
chr8	14879500	14880500	-4.523492919856643
chr8	14879600	14880600	-4.321471999119089
chr8	14879700	14880700	-4.5176215515249885
chr8	14879800	14880800	-4.857585644776336
chr8	14879900	14880900	-5.001893685608719
chr8	14880000	14881000	-5.016688097533837
chr8	14880100	14881100	-5.808952277501932
chr8	14880200	14881200	-5.754624049607153
chr8	14880300	14881300	-4.567578696514105
chr8	14880400	14881400	-4.198830490488898
chr8	14880500	14881500	-3.710068344616937
chr8	14880600	14881600	-3.2745532389969436
chr8	14880700	14881700	-2.7651168449634045
chr8	14880800	14881800	-2.677384447947944
chr8	14880900	14881900	-1.7150189685355628
chr8	14881000	14882000	-1.2478175295953595
chr8	14881100	14882100	-0.8213131910223161
chr8	14881200	14882200	-1.144774741647973
chr8	14881300	14882300	-1.7160543811659628
chr8	14881400	14882400	-1.039137966987974
chr8	14881500	14882500	-1.1318587869074357
chr8	14881600	14882600	-1.6225424362045762
chr8	14881700	14882700	-1.3994626088594009
chr8	14881800	14882800	-1.1706738072250955
chr8	14881900	14882900	-1.829191121599716
chr8	14882000	14883000	-1.7362837446328778
chr8	14882100	14883100	-1.506018152611085
chr8	14882200	14883200	-1.388775783260634
chr8	14882300	14883300	-1.1922791075156998
chr8	14882400	14883400	-1.0368454284812345
chr8	14882500	14883500	-0.9276293735821304
chr8	14882600	14883600	-1.4304412254261278
chr8	14882700	14883700	-1.5646515739895377
chr8	14883800	14884800	-2.4170981505029507
chr8	14883900	14884900	-3.2764014713859195
chr8	14884000	14885000	-3.04540503056702
chr8	14884100	14885100	-3.0632707185486754
chr8	14884200	14885200	-2.96100028591214
chr8	14884300	14885300	-2.4237094107096664
chr8	14884400	14885400	-1.93617891760388
chr8	14884500	14885500	-1.495961800063187
chr8	14884600	14885600	-1.4648388863239503
chr8	14886000	14887000	-1.5203837409336631
chr8	14886100	14887100	-2.494376771252924
chr8	14886200	14887200	-2.40004199209838
chr8	14886300	14887300	-1.852265598229638
chr8	14886400	14887400	-2.122536255930592
chr8	14886500	14887500	-1.8987283366810568
chr8	14886600	14887600	-1.2460223223424187
chr8	14886700	14887700	-1.2765039618204088
chr8	14886800	14887800	-1.5203149257885886
chr8	14886900	14887900	-1.8634782436084416
chr8	14887000	14888000	-1.5911320702913962
chr8	14887100	14888100	-0.6210245044779144
chr8	14887200	14888200	-1.1052545661066513
chr8	14887300	14888300	-1.3956721537714405
chr8	14887400	14888400	-1.3170837384738694
chr8	14887500	14888500	-2.211225206677211
chr8	14887600	14888600	-2.6949634632602324
chr8	14887700	14888700	-2.7351755103741247
chr8	14887800	14888800	-2.61753523652129
chr8	14887900	14888900	-2.794281377240473
chr8	14888000	14889000	-2.838643547897545
chr8	14888100	14889100	-3.3877955040681496
chr8	14888200	14889200	-3.1221546959916107
chr8	14888300	14889300	-2.6762367126012148
chr8	14888400	14889400	-2.9456570516999103
chr8	14888500	14889500	-1.775003497625918
chr8	14888600	14889600	-1.791593264586373
chr8	14888700	14889700	-1.6574452476553938
chr8	14888800	14889800	-1.3117113693151234
chr8	14888900	14889900	-0.5213846821836794
chr8	14889000	14890000	-0.53028645732783
chr8	14889100	14890100	-0.036059796983742995
chr8	14889200	14890200	0.0752853450773109
chr8	14889300	14890300	0.16651167592219554
chr8	14889400	14890400	0.5127226102451341
chr8	14889500	14890500	0.5094421932530371
chr8	14889600	14890600	0.199862003615452
chr8	14889700	14890700	-0.34671042185560685
chr8	14889800	14890800	-0.9804699868270051
chr8	14889900	14890900	-1.313832426126551
chr8	14890000	14891000	-1.5460929622235016
chr8	14890100	14891100	-1.60586839232337
chr8	14890200	14891200	-1.7374131603201508
chr8	14890300	14891300	-2.6776581551586287
chr8	14890400	14891400	-3.0372963646633058
chr8	14890500	14891500	-4.024392699044284
chr8	14890600	14891600	-3.36156996765306
chr8	14890700	14891700	-2.868020345478294
chr8	14890800	14891800	-1.8616081022183464
chr8	14890900	14891900	-2.541784524729001
chr8	14891000	14892000	-1.695936268215245
chr8	14891100	14892100	-2.226351376859921
chr8	14891200	14892200	-1.9570593212987641
chr8	14891300	14892300	-1.3192953138703392
chr8	14891400	14892400	-0.5185335742345136
chr8	14891500	14892500	0.142678242019471
chr8	14891600	14892600	-0.4902086897598977
chr8	14891700	14892700	-0.8679494382332018
chr8	14891800	14892800	-1.4143444176138154
chr8	14891900	14892900	-1.2269691702689935
chr8	14892000	14893000	-1.9700304221283675
chr8	14892100	14893100	-1.614290650837521
chr8	14892200	14893200	-1.7763010196948434
chr8	14892300	14893300	-2.043934234786512
chr8	14892400	14893400	-1.6634373042163226
chr8	14892500	14893500	-1.7416171709964263
chr8	14892600	14893600	-1.1024819779943669
chr8	14892700	14893700	-1.1050645802734116
chr8	14892800	14893800	-1.268012238510158
chr8	14892900	14893900	-0.8226803587400925
chr8	14893000	14894000	-1.0906461390926945
chr8	14893100	14894100	-1.4003206402958217
chr8	14893200	14894200	-1.6761270612774632
chr8	14893300	14894300	-2.0907462461059088
chr8	14893400	14894400	-3.329921578405936
chr8	14893500	14894500	-3.291186969932301
chr8	14893600	14894600	-4.4569249368272805
chr8	14893700	14894700	-4.186316584499708
chr8	14893800	14894800	-4.415898309921223
chr8	14893900	14894900	-4.492581444730237
chr8	14894000	14895000	-3.8634541059204848
chr8	14894100	14895100	-4.013764951685924
chr8	14894200	14895200	-4.206066340300767
chr8	14894300	14895300	-4.878553854132097
chr8	14894400	14895400	-4.59098060979371
chr8	14894500	14895500	-5.230776726463359
chr8	14894600	14895600	-5.018218665236972
chr8	14894700	14895700	-4.830735313434876
chr8	14894800	14895800	-4.037109671353849
chr8	14894900	14895900	-4.3781645474120685
chr8	14895000	14896000	-4.459511633859203
chr8	14895100	14896100	-4.7641419493575565
chr8	14895200	14896200	-4.067580075139304
chr8	14895300	14896300	-2.9154387263073684
chr8	14895400	14896400	-3.1490691583305415
chr8	14895500	14896500	-1.9074962638807995
chr8	14895600	14896600	-0.9600279910195428
chr8	14895700	14896700	-1.0942666976524609
chr8	14895800	14896800	-1.4979810199021757
chr8	14895900	14896900	-0.4798039150644313
chr8	14896000	14897000	-0.36186027533751197
chr8	14896100	14897100	0.7208245929916646
chr8	14896200	14897200	0.3866198913917057
chr8	14896300	14897300	0.6462570379857805
chr8	14896400	14897400	1.2030272929231425
chr8	14896500	14897500	0.27113071788646204
chr8	14896600	14897600	0.1303636492964393
chr8	14896700	14897700	0.3753427533114115
chr8	14896800	14897800	0.6140903370704272
chr8	14896900	14897900	0.971408747519383
chr8	14897000	14898000	1.347932218498426
chr8	14897100	14898100	0.9402481770068586
chr8	14897200	14898200	0.9644540065292786
chr8	14897300	14898300	0.5362790242310939
chr8	14897400	14898400	0.7536227243861163
chr8	14897500	14898500	1.0968022257729413
chr8	14897600	14898600	0.9497289452485024
chr8	14897700	14898700	0.5381508488610831
chr8	14897800	14898800	0.3891561038176035
chr8	14897900	14898900	-0.4009856050399661
chr8	14898000	14899000	-1.0180677692803264
chr8	14898100	14899100	-1.6368159753251408
chr8	14898200	14899200	-1.2187404522520755
chr8	14898300	14899300	-0.8025305113620451
chr8	14898400	14899400	-1.1868685110313344
chr8	14898500	14899500	-1.7093606369433116
chr8	14898600	14899600	-2.3593236558593427
chr8	14898700	14899700	-2.4147448496892965
chr8	14898800	14899800	-2.602886467456958
chr8	14898900	14899900	-2.194407535630176
chr8	14899000	14900000	-2.1581849791729257
chr8	14899100	14900100	-1.94898464939972
chr8	14899200	14900200	-2.221750072521373
chr8	14899300	14900300	-2.6177425064344866
chr8	14899400	14900400	-2.296636345592454
chr8	14899500	14900500	-1.5191215427871596
chr8	14899600	14900600	-0.6113159129095607
chr8	14899700	14900700	-0.08805283201915716
chr8	14899800	14900800	-0.093255069180753
chr8	14899900	14900900	-1.1451170826288208
chr8	14900000	14901000	-0.7109563602792589
chr8	14900100	14901100	-1.0596252094051353
chr8	14900200	14901200	-1.2226835215151997
chr8	14900300	14901300	-1.6119822338953549
chr8	14900400	14901400	-2.6378741082117507
chr8	14900500	14901500	-2.9917146966401087
chr8	14900600	14901600	-3.6173093719217175
chr8	14900700	14901700	-3.848674820145272
chr8	14900800	14901800	-4.471141920189443
chr8	14900900	14901900	-3.827846503677731
chr8	14901000	14902000	-3.7099261882610812
chr8	14901100	14902100	-2.7022230371477844
chr8	14901200	14902200	-2.145560866994784
chr8	14901300	14902300	-1.3729146136486958
chr8	14901400	14902400	-0.2539122464517111
chr8	14901500	14902500	-0.11106566143434056
chr8	14901600	14902600	0.4280696970163466
chr8	14901700	14902700	-0.11926819736363416
chr8	14901800	14902800	0.3470307467649803
chr8	14901900	14902900	0.04126571585368386
chr8	14902000	14903000	-0.006911527951707077
chr8	14902100	14903100	-0.3132013356408653
chr8	14902200	14903200	-0.8335017078397564
chr8	14902300	14903300	-1.5514875859163697
chr8	14902400	14903400	-2.072582214298491
chr8	14902500	14903500	-2.5609229732305203
chr8	14902600	14903600	-2.9277560770697875
chr8	14902700	14903700	-3.194552252846496
chr8	14902800	14903800	-3.0850735550731976
chr8	14902900	14903900	-3.168211051227443
chr8	14903000	14904000	-3.3149617687381747
chr8	14903100	14904100	-3.5962296629766435
chr8	14903200	14904200	-3.3916015420329875
chr8	14903300	14904300	-3.40169254146339
chr8	14903400	14904400	-3.846663682514679
chr8	14903500	14904500	-3.2851977568642017
chr8	14903600	14904600	-3.520963733711381
chr8	14903700	14904700	-3.1135399280027634
chr8	14903800	14904800	-2.9505676391504414
chr8	14903900	14904900	-2.7822239495421464
chr8	14904000	14905000	-3.2938574430074836
chr8	14904100	14905100	-2.9288041212423384
chr8	14904200	14905200	-2.743348270755092
chr8	14904300	14905300	-2.9842771217405053
chr8	14904400	14905400	-2.638086796603495
chr8	14904500	14905500	-3.2687635708019176
chr8	14904600	14905600	-2.8165686869613795
chr8	14904700	14905700	-1.4359938493328814
chr8	14904800	14905800	-1.7699739248010409
chr8	14904900	14905900	-1.644514701490173
chr8	14905000	14906000	-1.3948455592657614
chr8	14905100	14906100	-1.1027516056916962
chr8	14905200	14906200	-1.1190706083420725
chr8	14905300	14906300	-0.5690430617676883
chr8	14905400	14906400	-0.6523520761030499
chr8	14905500	14906500	-0.4293241946575155
chr8	14905600	14906600	-0.34917934457710925
chr8	14905700	14906700	-1.4944589162055868
chr8	14905800	14906800	-1.4655460534278146
chr8	14905900	14906900	-1.363228702715803
chr8	14906000	14907000	-1.804611552474279
chr8	14906100	14907100	-1.7748503633516244
chr8	14906200	14907200	-1.590532361844641
chr8	14906300	14907300	-2.0678301550945104
chr8	14906400	14907400	-1.7775628084887254
chr8	14906500	14907500	-2.1825076664631387
chr8	14906600	14907600	-2.7677984721744107
chr8	14906700	14907700	-2.395591505537748
chr8	14906800	14907800	-2.5900468216603825
chr8	14906900	14907900	-2.8611239804705293
chr8	14907000	14908000	-2.2103937468860386
chr8	14907100	14908100	-2.5981774790210994
chr8	14907200	14908200	-2.703664731629744
chr8	14907300	14908300	-2.224614584401868
chr8	14907400	14908400	-2.3509649762783607
chr8	14907500	14908500	-1.9498064610300216
chr8	14907600	14908600	-1.5722359785434912
chr8	14907700	14908700	-1.28068193112026
chr8	14907800	14908800	-0.496839688158732
chr8	14907900	14908900	-0.25439182175270364
chr8	14908000	14909000	-0.5221048703088997
chr8	14908100	14909100	-0.4493991333857063
chr8	14908200	14909200	-1.0708472445078845
chr8	14908300	14909300	-1.5692080084513065
chr8	14908400	14909400	-1.9954276479256647
chr8	14908500	14909500	-2.7135523083236395
chr8	14908600	14909600	-3.5573611826317912
chr8	14908700	14909700	-4.1765687907889415
chr8	14908800	14909800	-4.908201564953903
chr8	14908900	14909900	-5.01409791037437
chr8	14909000	14910000	-4.83884244666245
chr8	14909100	14910100	-4.440720084083753
chr8	14909200	14910200	-4.333846284674136
chr8	14909300	14910300	-3.8031263312371486
chr8	14909400	14910400	-4.008867387315407
chr8	14909500	14910500	-3.400075260814736
chr8	14909600	14910600	-2.4478409266730035
chr8	14909700	14910700	-2.325925524362771
chr8	14909800	14910800	-2.377052409636609
chr8	14909900	14910900	-2.53183060034145
chr8	14910000	14911000	-2.628684508366148
chr8	14910100	14911100	-3.098851517002096
chr8	14910200	14911200	-3.1865782459145704
chr8	14910300	14911300	-3.2158052682828897
chr8	14910400	14911400	-3.0405098934686534
chr8	14910500	14911500	-2.905792112812388
chr8	14910600	14911600	-2.9472613192219383
chr8	14910700	14911700	-2.7910625434099305
chr8	14910800	14911800	-2.7183789618573724
chr8	14910900	14911900	-2.737091865456763
chr8	14911000	14912000	-3.038660201392018
chr8	14911100	14912100	-2.4648418946042407
chr8	14911200	14912200	-1.5031199193625044
chr8	14911300	14912300	-1.8347207517091344
chr8	14911400	14912400	-1.3090019210320671
chr8	14911500	14912500	-1.1914420865403303
chr8	14911600	14912600	-1.7614455532178093
chr8	14911700	14912700	-1.4689213542147306
chr8	14911800	14912800	-1.7349158192597527
chr8	14911900	14912900	-1.778924255837309
chr8	14912000	14913000	-2.0431381285263384
chr8	14912100	14913100	-2.7391739676325297
chr8	14912200	14913200	-3.5344309335056137
chr8	14912300	14913300	-3.3204700177832787
chr8	14912400	14913400	-3.761385812938583
chr8	14912500	14913500	-4.275308725226449
chr8	14912600	14913600	-4.161254356314613
chr8	14912700	14913700	-4.8262766689782834
chr8	14912800	14913800	-4.363333634894107
chr8	14912900	14913900	-4.211364681132639
chr8	14913000	14914000	-3.658024766535306
chr8	14913100	14914100	-4.258305411956122
chr8	14913200	14914200	-3.9297927084493818
chr8	14913300	14914300	-3.924850773832773
chr8	14913400	14914400	-3.4096985695686532
chr8	14913500	14914500	-2.7466642943624224
chr8	14913600	14914600	-2.786990503720506
chr8	14913700	14914700	-2.2590672139938386
chr8	14913800	14914800	-2.5369965498369726
chr8	14913900	14914900	-3.3545873882853128
chr8	14914000	14915000	-2.766800632582085
chr8	14914100	14915100	-2.3886439638547405
chr8	14914200	14915200	-2.689628779845324
chr8	14914300	14915300	-3.0188598446096555
chr8	14914400	14915400	-3.3862177934860087
chr8	14914500	14915500	-3.999800623373402
chr8	14914600	14915600	-4.356775850810714
chr8	14914700	14915700	-4.242725778486027
chr8	14914800	14915800	-3.4268086722742788
chr8	14914900	14915900	-2.4015252230959736
chr8	14915000	14916000	-3.6573828061201543
chr8	14915100	14916100	-2.9141278370119483
chr8	14915200	14916200	-3.2716613139996067
chr8	14915300	14916300	-2.8404095812587205
chr8	14915400	14916400	-3.12791473919755
chr8	14915500	14916500	-3.0794903986749858
chr8	14915600	14916600	-2.1660818520038094
chr8	14915700	14916700	-2.2515034461552155
chr8	14915800	14916800	-2.7254500176318532
chr8	14915900	14916900	-3.39030241858558
chr8	14916000	14917000	-2.3670596217381625
chr8	14916100	14917100	-2.5753678473682644
chr8	14916200	14917200	-2.4399252574773653
chr8	14916300	14917300	-2.8252363738071926
chr8	14916400	14917400	-2.0043628699034506
chr8	14916500	14917500	-1.6743842817319996
chr8	14916600	14917600	-1.6857257268884451
chr8	14916700	14917700	-2.224819621517653
chr8	14916800	14917800	-2.0540126651036994
chr8	14916900	14917900	-2.2082854689012934
chr8	14917000	14918000	-2.89755615681899
chr8	14917100	14918100	-3.2565059157449614
chr8	14917200	14918200	-3.6089133019981374
chr8	14917300	14918300	-3.1425593933596385
chr8	14917400	14918400	-3.440487486649924
chr8	14917500	14918500	-3.198587124731025
chr8	14917600	14918600	-3.3940939996786117
chr8	14917700	14918700	-2.555801548559688
chr8	14917800	14918800	-2.5149466154787157
chr8	14917900	14918900	-1.6106177134395987
chr8	14918000	14919000	-1.7756490943079395
chr8	14918100	14919100	-2.12804175641978
chr8	14918200	14919200	-1.1770719654001986
chr8	14918300	14919300	-1.236499499102803
chr8	14918400	14919400	-0.8182446262554202
chr8	14918500	14919500	-1.0111619395629483
chr8	14918600	14919600	-0.7064668597974093
chr8	14918700	14919700	-1.682173945853945
chr8	14918800	14919800	-1.9545293727761528
chr8	14918900	14919900	-2.5162719985525976
chr8	14919000	14920000	-2.3508551890213836
chr8	14919100	14920100	-2.0182999421619905
chr8	14919200	14920200	-2.9234702873961163
chr8	14919300	14920300	-2.6998020869985084
chr8	14919400	14920400	-2.7692264142544536
chr8	14919500	14920500	-2.822354100305957
chr8	14919600	14920600	-3.3139336901308325
chr8	14919700	14920700	-3.3065099042443538
chr8	14919800	14920800	-3.842567439416594
chr8	14919900	14920900	-3.6182549528612205
chr8	14920000	14921000	-2.9168977258787896
chr8	14920100	14921100	-2.4059601127286907
chr8	14920200	14921200	-1.5612550627493464
chr8	14920300	14921300	-2.2588463780311123
chr8	14920400	14921400	-2.2438107533579403
chr8	14920500	14921500	-2.370602931007648
chr8	14920600	14921600	-1.8383459893626688
chr8	14920700	14921700	-1.5123645432399588
chr8	14920800	14921800	-1.052010987825088
chr8	14920900	14921900	-1.3107784514319565
chr8	14921000	14922000	-1.2880588673646842
chr8	14921100	14922100	-1.7524974408872196
chr8	14921200	14922200	-2.1680301371963595
chr8	14921300	14922300	-1.4474547661225308
chr8	14921400	14922400	-2.2629102646827963
chr8	14921500	14922500	-1.888663752389608
chr8	14921600	14922600	-1.9951276046455368
chr8	14921700	14922700	-1.6236099192390288
chr8	14921800	14922800	-1.917592217065019
chr8	14921900	14922900	-1.6367649098824557
chr8	14922000	14923000	-1.9030940957313542
chr8	14922100	14923100	-2.022409077978172
chr8	14922200	14923200	-1.7283246931298597
chr8	14922300	14923300	-2.10538924691465
chr8	14922400	14923400	-1.381302952438777
chr8	14922500	14923500	-1.3925192485322189
chr8	14922600	14923600	-1.8384990202825724
chr8	14922700	14923700	-2.6555606897378223
chr8	14922800	14923800	-1.9609818977926377
chr8	14922900	14923900	-2.350087012872621
chr8	14923000	14924000	-2.8685189320095064
chr8	14923100	14924100	-2.878283939358932
chr8	14923200	14924200	-2.991588903899132
chr8	14923300	14924300	-3.464842029317496
chr8	14923400	14924400	-3.9939010958040178
chr8	14923500	14924500	-4.340287365010056
chr8	14923600	14924600	-4.6973476310165285
chr8	14923700	14924700	-4.298656588487221
chr8	14923800	14924800	-5.164470877032163
chr8	14923900	14924900	-4.761994666329636
chr8	14924000	14925000	-4.1295459849510285
chr8	14924100	14925100	-3.9258205000423683
chr8	14924200	14925200	-3.752600780640808
chr8	14924300	14925300	-2.6477944737708308
chr8	14924400	14925400	-2.44356864694006
chr8	14924500	14925500	-2.1138674794868573
chr8	14924600	14925600	-1.8641087804746288
chr8	14924700	14925700	-1.934999254389452
chr8	14924800	14925800	-0.7757181493060353
chr8	14924900	14925900	-0.9531703684446552
chr8	14925000	14926000	-1.3570452285712793
chr8	14925100	14926100	-1.8943969616744325
chr8	14925200	14926200	-1.9075500046158536
chr8	14925300	14926300	-2.4893013921066824
chr8	14925400	14926400	-2.781604245174802
chr8	14925500	14926500	-3.4481575830890714
chr8	14925600	14926600	-3.2853722594264347
chr8	14925700	14926700	-4.205040064199742
chr8	14925800	14926800	-4.834351709649462
chr8	14925900	14926900	-5.316355909906265
chr8	14926000	14927000	-5.372458758916606
chr8	14926100	14927100	-5.280331291086287
chr8	14927200	14928200	-1.9407458142640504
chr8	14927300	14928300	-2.507746731409002
chr8	14927400	14928400	-3.073938227645608
chr8	14927500	14928500	-2.941119663742733
chr8	14927600	14928600	-3.4298372077396144
chr8	14927700	14928700	-4.245384019885422
chr8	14927800	14928800	-3.969816113550302
chr8	14927900	14928900	-3.9841629065551065
chr8	14928000	14929000	-3.5982592992514477
chr8	14928100	14929100	-3.736389434706972
chr8	14928200	14929200	-3.774431444652282
chr8	14928300	14929300	-3.0581867398418057
chr8	14928400	14929400	-2.45533989826104
chr8	14928500	14929500	-3.285434347353814
chr8	14928600	14929600	-2.5896618946248875
chr8	14928700	14929700	-1.987870723022629
chr8	14928800	14929800	-3.0517753428405654
chr8	14928900	14929900	-2.6291155951262897
chr8	14929000	14930000	-2.7147312668323167
chr8	14929100	14930100	-2.1645920005530224
chr8	14929200	14930200	-2.3773479445519516
chr8	14929300	14930300	-2.6704981074329943
chr8	14929400	14930400	-2.7918720761703013
chr8	14929500	14930500	-2.3853686713342555
chr8	14929600	14930600	-2.4147201677352035
chr8	14929700	14930700	-2.4209566297738143
chr8	14929800	14930800	-1.6951555970998775
chr8	14929900	14930900	-1.8097638310109845
chr8	14930000	14931000	-1.4560755091547704
chr8	14930100	14931100	-1.7461226730030357
chr8	14930200	14931200	-1.110183924826547
chr8	14930300	14931300	-1.2455424666290609
chr8	14930400	14931400	-1.8147683064067028
chr8	14930500	14931500	-1.944371354484224
chr8	14930600	14931600	-2.0106202464954688
chr8	14930700	14931700	-2.261771494955811
chr8	14930800	14931800	-1.9858894831951013
chr8	14930900	14931900	-1.8034088296002808
chr8	14931000	14932000	-2.1492891687354114
chr8	14931100	14932100	-2.007815849175376
chr8	14931200	14932200	-2.2577471608833144
chr8	14931300	14932300	-2.0182135446759526
chr8	14931400	14932400	-1.3965869079585356
chr8	14931500	14932500	-1.1620004755627642
chr8	14931600	14932600	-1.2309353539304682
chr8	14931700	14932700	-0.6158971897551317
chr8	14931800	14932800	-1.1737841411318706
chr8	14931900	14932900	-1.6605031770007588
chr8	14932000	14933000	-1.3379797197398258
chr8	14932100	14933100	-1.342842979596952
chr8	14932200	14933200	-1.8660059265915403
chr8	14932300	14933300	-1.7696724207079892
chr8	14932400	14933400	-1.752881522699165
chr8	14932500	14933500	-1.3022206412161477
chr8	14932600	14933600	-1.3072876449430162
chr8	14932700	14933700	-1.5717533564146178
chr8	14932800	14933800	-0.3682021729156068
chr8	14932900	14933900	0.05116214587925888
chr8	14933000	14934000	-0.4594420711687446
chr8	14933100	14934100	-0.005355658255066833
chr8	14933200	14934200	0.4670777052292314
chr8	14933300	14934300	0.06306943034877974
chr8	14933400	14934400	-0.2435967468110424
chr8	14933500	14934500	-0.7531010262230031
chr8	14933600	14934600	-0.9231296773180548
chr8	14933700	14934700	-1.2389127156912598
chr8	14933800	14934800	-2.427732739766157
chr8	14933900	14934900	-2.1815272474712484
chr8	14934000	14935000	-2.303493875601595
chr8	14934100	14935100	-2.9515729295652258
chr8	14934200	14935200	-3.153893557149438
chr8	14935000	14936000	-2.418049624010945
chr8	14935100	14936100	-2.3474575150911816
chr8	14935200	14936200	-2.0313268462214955
chr8	14935300	14936300	-2.431860664398365
chr8	14935400	14936400	-2.7768685545454788
chr8	14935500	14936500	-2.9229767555281936
chr8	14935600	14936600	-3.0699415934022634
chr8	14935700	14936700	-2.795068228816979
chr8	14935800	14936800	-2.8408848843530423
chr8	14935900	14936900	-2.6925691468056296
chr8	14936000	14937000	-2.412400327208
chr8	14936100	14937100	-2.032441020550781
chr8	14936200	14937200	-1.978946882674844
chr8	14936300	14937300	-2.261566720529588
chr8	14936400	14937400	-1.7012636998040236
chr8	14936500	14937500	-1.8783933549324645
chr8	14936600	14937600	-1.062399575403725
chr8	14936700	14937700	-1.7545522504542468
chr8	14936800	14937800	-1.7040163003191366
chr8	14936900	14937900	-2.49694351983071
chr8	14937000	14938000	-2.5519813694888303
chr8	14937100	14938100	-3.244087837643072
chr8	14937200	14938200	-3.765163242497133
chr8	14937300	14938300	-3.191496140889265
chr8	14937400	14938400	-3.4911151026059897
chr8	14937500	14938500	-3.434125719882054
chr8	14937600	14938600	-3.4128958047710287
chr8	14937700	14938700	-3.2013136700747205
chr8	14937800	14938800	-2.6785028276647984
chr8	14937900	14938900	-2.213359611091152
chr8	14938000	14939000	-2.7067048231847615
chr8	14938100	14939100	-2.4392851995291487
chr8	14938200	14939200	-1.9876054081309409
chr8	14938300	14939300	-2.4309756125337256
chr8	14938400	14939400	-1.8541503922619256
chr8	14938500	14939500	-2.34475932591628
chr8	14938600	14939600	-2.2406788115297807
chr8	14938700	14939700	-1.667148632643964
chr8	14938800	14939800	-1.9512839265643127
chr8	14938900	14939900	-1.5386821556971668
chr8	14939000	14940000	-1.640512958378581
chr8	14939100	14940100	-1.8263760329359144
chr8	14939200	14940200	-1.6910457179315637
chr8	14939300	14940300	-1.5687294347797545
chr8	14939400	14940400	-1.8027353339700976
chr8	14939500	14940500	-1.080008790758331
chr8	14939600	14940600	-1.1623848315272591
chr8	14939700	14940700	-1.2914780773321075
chr8	14939800	14940800	-1.672051999961833
chr8	14939900	14940900	-1.9386995232301023
chr8	14940000	14941000	-1.2987172997046712
chr8	14940100	14941100	-1.2958661902891546
chr8	14940200	14941200	-1.3304896111326812
chr8	14940300	14941300	-1.233631264571526
chr8	14940400	14941400	-1.5583739559822332
chr8	14940500	14941500	-1.5579417526118005
chr8	14940600	14941600	-1.4606989942978117
chr8	14940700	14941700	-1.90387091873829
chr8	14940800	14941800	-1.9374113506589647
chr8	14940900	14941900	-2.061943101578964
chr8	14941000	14942000	-1.902508532807436
chr8	14941100	14942100	-1.601185657818148
chr8	14941200	14942200	-2.312004316400804
chr8	14941300	14942300	-2.0353961839557915
chr8	14941400	14942400	-1.7645789949954898
chr8	14941500	14942500	-2.6977565607893297
chr8	14941600	14942600	-3.6886877805573457
chr8	14941700	14942700	-2.991714511700963
chr8	14941800	14942800	-2.483205270553237
chr8	14941900	14942900	-2.449109264721772
chr8	14942000	14943000	-3.0867718494935157
chr8	14942100	14943100	-3.1673235341988333
chr8	14942200	14943200	-2.541253695113599
chr8	14942300	14943300	-2.0296081105421795
chr8	14942400	14943400	-1.938602444125508
chr8	14942500	14943500	-1.1826313806043287
chr8	14942600	14943600	-0.6410919300194763
chr8	14942700	14943700	-1.3727072869011872
chr8	14942800	14943800	-1.9199310538053511
chr8	14942900	14943900	-2.183468599789419
chr8	14943000	14944000	-1.496358853121171
chr8	14943100	14944100	-1.5955080702474642
chr8	14943200	14944200	-1.9770062246629525
chr8	14943300	14944300	-2.4995867084687458
chr8	14943400	14944400	-2.60107015460789
chr8	14943500	14944500	-2.3285341861085698
chr8	14943600	14944600	-1.965194025572272
chr8	14943700	14944700	-1.6886979361098948
chr8	14943800	14944800	-2.2011610975022182
chr8	14943900	14944900	-2.036960335630616
chr8	14944000	14945000	-2.2221745574970653
chr8	14944100	14945100	-2.013793945796567
chr8	14946700	14947700	-1.2381420865689607
chr8	14946800	14947800	-1.5363627093342191
chr8	14946900	14947900	-1.4578132592555009
chr8	14947000	14948000	-1.38182678089148
chr8	14947100	14948100	-1.8260692522440851
chr8	14947200	14948200	-1.9650538984169141
chr8	14947300	14948300	-2.138073222329293
chr8	14947400	14948400	-2.3709127277037143
chr8	14947500	14948500	-2.5105154523448188
chr8	14947600	14948600	-2.541112200287728
chr8	14947700	14948700	-3.1127921694678755
chr8	14947800	14948800	-2.7875713817863805
chr8	14947900	14948900	-2.0654751266385967
chr8	14948000	14949000	-2.781492250184899
chr8	14948100	14949100	-2.3122221991477216
chr8	14948200	14949200	-2.644424110298228
chr8	14948300	14949300	-2.3250513256341545
chr8	14948400	14949400	-2.8965410037747965
chr8	14948500	14949500	-3.073859588635916
chr8	14948600	14949600	-2.7621564864994093
chr8	14948700	14949700	-2.522937972171398
chr8	14948800	14949800	-2.6966023985185883
chr8	14948900	14949900	-4.068773014214362
chr8	14949000	14950000	-3.4991618811181047
chr8	14949100	14950100	-2.845596084584024
chr8	14949200	14950200	-2.2823729548638068
chr8	14949300	14950300	-2.7609428264457527
chr8	14949400	14950400	-2.0179397199950144
chr8	14949500	14950500	-1.5765289176885853
chr8	14949600	14950600	-1.3220917053607435
chr8	14949700	14950700	-1.3926374124481462
chr8	14949800	14950800	-1.311588998489552
chr8	14949900	14950900	-0.8701420903323862
chr8	14950000	14951000	-0.6394704685602501
chr8	14950100	14951100	-1.0679431447463883
chr8	14950200	14951200	-0.9204552050472083
chr8	14950300	14951300	-0.3857171762242751
chr8	14950400	14951400	-0.5381235384753617
chr8	14950500	14951500	-0.5283260660540801
chr8	14950600	14951600	-0.7459378229755182
chr8	14950700	14951700	-1.103074041871502
chr8	14950800	14951800	-1.5268510803683415
chr8	14950900	14951900	-1.7346770915831424
chr8	14951000	14952000	-2.392177619520473
chr8	14951100	14952100	-2.6892577900824617
chr8	14951200	14952200	-2.9725548792273853
chr8	14951300	14952300	-2.9193507484752703
chr8	14951400	14952400	-3.1050337260272243
chr8	14951500	14952500	-3.041599476471541
chr8	14951600	14952600	-3.2395373169962287
chr8	14951700	14952700	-2.6904864784184737
chr8	14951800	14952800	-2.655721779056675
chr8	14951900	14952900	-2.654546797551484
chr8	14952000	14953000	-3.366092698214249
chr8	14952100	14953100	-3.1264954838321564
chr8	14952200	14953200	-2.099209464592191
chr8	14952300	14953300	-1.9834690791137848
chr8	14952400	14953400	-1.3947031974005222
chr8	14952500	14953500	-0.6970108411318884
chr8	14952600	14953600	-0.7978520412099793
chr8	14952700	14953700	-0.7338495221698588
chr8	14952800	14953800	-0.9078209996521184
chr8	14952900	14953900	-0.9267816421086498
chr8	14953700	14954700	-1.3848733928076242
chr8	14953800	14954800	-1.0953089779661915
chr8	14953900	14954900	-1.16551282648246
chr8	14954000	14955000	-1.1923587219030345
chr8	14954100	14955100	-0.9236596203933344
chr8	14954200	14955200	-1.0082760278631429
chr8	14954300	14955300	-1.4784856568323863
chr8	14954400	14955400	-1.0828390148957592
chr8	14954500	14955500	-1.0952650201440848
chr8	14954600	14955600	-1.2267282066122565
chr8	14954700	14955700	-1.6546254248980363
chr8	14954800	14955800	-2.605125938213704
chr8	14954900	14955900	-2.559816231851308
chr8	14955000	14956000	-2.9073133483730595
chr8	14956100	14957100	-1.1877642349606856
chr8	14956200	14957200	-1.3384727366436562
chr8	14956300	14957300	-1.3722467414030979
chr8	14956400	14957400	-1.364036473403958
chr8	14956500	14957500	-1.825528358947844
chr8	14956600	14957600	-2.0535470692780926
chr8	14956700	14957700	-2.039779524370473
chr8	14956800	14957800	-1.166922684008407
chr8	14956900	14957900	-1.3690579792306403
chr8	14957000	14958000	-1.9226124118628725
chr8	14957100	14958100	-3.0850084437362635
chr8	14957200	14958200	-3.72661902492298
chr8	14957300	14958300	-4.284250647162758
chr8	14957400	14958400	-4.366907465261091
chr8	14957500	14958500	-4.296085730617172
chr8	14957600	14958600	-4.067878336243186
chr8	14957700	14958700	-4.217891152151052
chr8	14957800	14958800	-4.963327943347786
chr8	14957900	14958900	-4.982472265740395
chr8	14958000	14959000	-5.074225545693929
chr8	14958100	14959100	-3.944176887473911
chr8	14958200	14959200	-3.2500056731543503
chr8	14958300	14959300	-1.980226239221834
chr8	14958400	14959400	-1.778905629657623
chr8	14958500	14959500	-1.6360278962721089
chr8	14958600	14959600	-1.7163750995505933
chr8	14958700	14959700	-1.5224357008359222
chr8	14958800	14959800	-0.8313430392448184
chr8	14958900	14959900	-0.8079700022887053
chr8	14959000	14960000	-0.6901907163971286
chr8	14959100	14960100	-0.696935397321422
chr8	14959200	14960200	-0.6203643445103163
chr8	14959700	14960700	0.603044948470896
chr8	14959800	14960800	-0.02841231544308004
chr8	14959900	14960900	-0.023629353441900112
chr8	14960000	14961000	-0.5278590173779364
chr8	14960100	14961100	-1.1647446065657996
chr8	14960200	14961200	-1.1407344681838678
chr8	14960300	14961300	-1.8184552255209805
chr8	14960400	14961400	-2.105407311574789
chr8	14960500	14961500	-3.1260157638840216
chr8	14960600	14961600	-2.4520942330102247
chr8	14960700	14961700	-3.1047941392107394
chr8	14960800	14961800	-2.834580275311492
chr8	14960900	14961900	-2.96158486683998
chr8	14961000	14962000	-3.156365904391899
chr8	14961100	14962100	-2.6742868873767462
chr8	14961200	14962200	-2.411684783176857
chr8	14961300	14962300	-1.8384596569813023
chr8	14961400	14962400	-1.4276236935808877
chr8	14961500	14962500	-0.9275176076703732
chr8	14961600	14962600	-0.8404028952571507
chr8	14961700	14962700	-1.456119902006416
chr8	14961800	14962800	-1.4021671233625557
chr8	14961900	14962900	-1.265584573587046
chr8	14962000	14963000	-0.873719430972786
chr8	14962100	14963100	-1.1146754924719735
chr8	14962200	14963200	-1.344923986290917
chr8	14962300	14963300	-1.1710421736130538
chr8	14962400	14963400	-1.6206895133292492
chr8	14962500	14963500	-1.3959124610055067
chr8	14962600	14963600	-1.7580797751283015
chr8	14962700	14963700	-1.3307865305236564
chr8	14962800	14963800	-1.4032549176119828
chr8	14962900	14963900	-1.1933707788393768
chr8	14963000	14964000	-1.0744694537007262
chr8	14963100	14964100	-0.8451214736924892
chr8	14963200	14964200	-0.9426302150465206
chr8	14963300	14964300	-0.9257643551657052
chr8	14963400	14964400	-0.9804674727065272
chr8	14963500	14964500	-1.4536658685944164
chr8	14963600	14964600	-0.9211758202970548
chr8	14963700	14964700	-1.3013939468594125
chr8	14963800	14964800	-0.8881529017224675
chr8	14963900	14964900	-0.7638346156598864
chr8	14964000	14965000	-2.0244069946567604
chr8	14964100	14965100	-2.5655457699785185
chr8	14964200	14965200	-2.655914641377457
chr8	14964300	14965300	-3.137119270160173
chr8	14964400	14965400	-3.4181974014193846
chr8	14964500	14965500	-3.124208951796718
chr8	14964600	14965600	-3.7833104387821073
chr8	14964700	14965700	-3.016064275006275
chr8	14964800	14965800	-3.1265454725409243
chr8	14964900	14965900	-3.7426782850367872
chr8	14965000	14966000	-3.159918799316614
chr8	14965100	14966100	-2.9030054809309327
chr8	14965200	14966200	-2.4403713213183345
chr8	14965300	14966300	-1.9136267500021968
chr8	14965400	14966400	-1.2074335609981586
chr8	14965500	14966500	-1.4468899372769732
chr8	14965600	14966600	-1.2721996581126809
chr8	14965700	14966700	-1.4808223952888449
chr8	14965800	14966800	-1.9603496166613918
chr8	14965900	14966900	-1.5769794893127234
chr8	14966000	14967000	-1.1201659638793553
chr8	14966100	14967100	-1.210563849437592
chr8	14966200	14967200	-1.1865348522885515
chr8	14966300	14967300	-1.2703395430919846
chr8	14966400	14967400	-1.9308000079440129
chr8	14966500	14967500	-1.2901501560164652
chr8	14966600	14967600	-1.1011092534834188
chr8	14966700	14967700	-2.109770727839494
chr8	14966800	14967800	-1.5761719030010148
chr8	14966900	14967900	-1.6031949808031565
chr8	14967000	14968000	-2.3681410692756293
chr8	14967100	14968100	-2.043917313089936
chr8	14967200	14968200	-2.431168287484568
chr8	14967300	14968300	-2.413783429053776
chr8	14967400	14968400	-2.514893827699544
chr8	14967500	14968500	-3.0350046630156515
chr8	14967600	14968600	-3.719944127318527
chr8	14967700	14968700	-2.6752985544428234
chr8	14967800	14968800	-3.125495240178225
chr8	14967900	14968900	-3.1393813448648817
chr8	14968000	14969000	-2.7406606950227896
chr8	14968100	14969100	-3.341860451154313
chr8	14968200	14969200	-3.267178356907719
chr8	14968300	14969300	-3.0648266077541737
chr8	14968400	14969400	-3.040854806308722
chr8	14968500	14969500	-2.894319048945992
chr8	14968600	14969600	-2.1488465229283458
chr8	14968700	14969700	-2.0818837837960653
chr8	14968800	14969800	-2.2803367760038658
chr8	14968900	14969900	-2.2598174805268045
chr8	14969000	14970000	-1.684426293329706
chr8	14969100	14970100	-1.47908612653008
chr8	14969200	14970200	-1.388948075316606
chr8	14969300	14970300	-1.330711315993527
chr8	14969400	14970400	-1.3012404783814029
chr8	14969500	14970500	-1.6271942748644077
chr8	14969600	14970600	-2.06918242589118
chr8	14969700	14970700	-3.027844899826817
chr8	14969800	14970800	-3.134074353586235
chr8	14969900	14970900	-3.1944668399633938
chr8	14970000	14971000	-4.100625119544475
chr8	14970100	14971100	-4.695852292900312
chr8	14970200	14971200	-4.667782201071868
chr8	14970300	14971300	-4.772335541417204
chr8	14970400	14971400	-4.866698000096453
chr8	14970500	14971500	-4.476006128765299
chr8	14970600	14971600	-4.383351255164554
chr8	14970700	14971700	-3.5485928157379507
chr8	14970800	14971800	-2.908930499434209
chr8	14970900	14971900	-2.850709315918748
chr8	14971000	14972000	-2.27513972492162
chr8	14971100	14972100	-1.6202231905378996
chr8	14971200	14972200	-1.680774628371482
chr8	14971300	14972300	-1.1139290204132055
chr8	14971400	14972400	-1.3338025258759263
chr8	14971500	14972500	-1.8613911759084485
chr8	14971600	14972600	-2.0965630758323512
chr8	14971700	14972700	-1.854819352463904
chr8	14971800	14972800	-1.2434388201730349
chr8	14971900	14972900	-1.6802841041136558
chr8	14972000	14973000	-1.8786714193343532
chr8	14972100	14973100	-1.7915298206327892
chr8	14972200	14973200	-1.964345902132593
chr8	14972300	14973300	-2.48778202330898
chr8	14972400	14973400	-2.3238850915516003
chr8	14972500	14973500	-1.9820710897309024
chr8	14972600	14973600	-1.8232301014097945
chr8	14972700	14973700	-2.010017863621314
chr8	14972800	14973800	-2.7112190544224335
chr8	14972900	14973900	-2.5194142282990057
chr8	14973000	14974000	-2.6902001798586137
chr8	14973100	14974100	-2.0216850496013437
chr8	14973200	14974200	-2.7146010668930494
chr8	14973300	14974300	-3.2463255121223233
chr8	14973400	14974400	-2.9366488159546296
chr8	14973500	14974500	-3.0016217382061328
chr8	14973600	14974600	-2.9279796898667705
chr8	14973700	14974700	-3.3058936070155265
chr8	14973800	14974800	-3.5995692664852648
chr8	14973900	14974900	-3.6503141000891137
chr8	14974000	14975000	-3.634245147407373
chr8	14974100	14975100	-3.454807848533898
chr8	14974200	14975200	-2.4259714094993847
chr8	14974300	14975300	-1.6681054390479473
chr8	14974400	14975400	-1.4635984612468704
chr8	14974500	14975500	-1.8588893573342569
chr8	14974600	14975600	-2.41824637577443
chr8	14974700	14975700	-2.446132031434208
chr8	14974800	14975800	-2.0788211270124566
chr8	14974900	14975900	-1.823963980161372
chr8	14975000	14976000	-1.2720482391623715
chr8	14975100	14976100	-1.6740764711623206
chr8	14975200	14976200	-1.920273892259028
chr8	14975300	14976300	-2.070879074510452
chr8	14975400	14976400	-3.0725812449710173
chr8	14975500	14976500	-2.5828950237672044
chr8	14975600	14976600	-1.7753898620508008
chr8	14975700	14976700	-1.1870204656977743
chr8	14975800	14976800	-1.053882912904045
chr8	14975900	14976900	-1.5468158530687013
chr8	14976000	14977000	-2.3323439829062433
chr8	14976100	14977100	-2.899902610715292
chr8	14976200	14977200	-3.2453588127640063
chr8	14976300	14977300	-3.0987903687821547
chr8	14976400	14977400	-2.6892647905536404
chr8	14976500	14977500	-2.5731030311698806
chr8	14976600	14977600	-2.959705389014238
chr8	14976700	14977700	-3.4884496782079344
chr8	14976800	14977800	-4.007621474922287
chr8	14976900	14977900	-3.6066247417512853
chr8	14977000	14978000	-3.1050843781392765
chr8	14977100	14978100	-2.660996900135273
chr8	14977200	14978200	-2.5274733786700105
chr8	14977300	14978300	-2.76198035584611
chr8	14977400	14978400	-2.4148686447378296
chr8	14978500	14979500	-0.8171947256313892
chr8	14978600	14979600	-1.490783832409914
chr8	14978700	14979700	-1.624892860183304
chr8	14978800	14979800	-2.2447094810074897
chr8	14978900	14979900	-1.4882280439148654
chr8	14979000	14980000	-1.8281651329094506
chr8	14979100	14980100	-2.1227839224489577
chr8	14979200	14980200	-1.7842313342087774
chr8	14979300	14980300	-1.4986537242146751
chr8	14979400	14980400	-2.0779900048674813
chr8	14979500	14980500	-1.568727239722985
chr8	14979600	14980600	-0.9252955423969156
chr8	14979700	14980700	-0.7023736094648019
chr8	14979800	14980800	0.4429952107472193
chr8	14979900	14980900	-0.7854486989125218
chr8	14980000	14981000	-0.6139290880579787
chr8	14980100	14981100	-1.4291899472000829
chr8	14980200	14981200	-2.453793761358388
chr8	14980300	14981300	-2.9135781526945186
chr8	14980400	14981400	-2.889395220915377
chr8	14980500	14981500	-2.2944372516841356
chr8	14980600	14981600	-2.273749111744912
chr8	14980700	14981700	-3.0415215842943937
chr8	14980800	14981800	-3.0156940509867414
chr8	14980900	14981900	-2.6966688913439443
chr8	14981000	14982000	-3.0988771996253344
chr8	14981100	14982100	-3.1222504945293355
chr8	14981200	14982200	-3.031853246298651
chr8	14981300	14982300	-2.70669681814779
chr8	14981400	14982400	-2.5316718088319203
chr8	14981500	14982500	-3.8749342296570783
chr8	14981600	14982600	-4.3310680566306905
chr8	14981700	14982700	-3.842100593920741
chr8	14981800	14982800	-4.013888491176544
chr8	14981900	14982900	-4.060178754252056
chr8	14982000	14983000	-4.000019977187159
chr8	14982100	14983100	-3.2927232420409687
chr8	14982200	14983200	-2.501808146830584
chr8	14982700	14983700	1.0606714892005953
chr8	14982800	14983800	0.6186396127379525
chr8	14982900	14983900	-0.14298853551232482
chr8	14983000	14984000	-1.1139231303587624
chr8	14983100	14984100	-1.027157791805393
chr8	14983200	14984200	-0.9992884534676932
chr8	14983300	14984300	-0.9120130475997604
chr8	14983400	14984400	-1.5658380846821487
chr8	14983500	14984500	-2.683227006202704
chr8	14983600	14984600	-3.303759210334144
chr8	14983700	14984700	-3.9803798229553418
chr8	14983800	14984800	-3.7561935400862416
chr8	14983900	14984900	-3.1774764182670383
chr8	14984000	14985000	-2.5528380995467996
chr8	14984100	14985100	-2.7592522598094105
chr8	14984200	14985200	-3.3265829838355
chr8	14984300	14985300	-3.9920038539322884
chr8	14984400	14985400	-3.9812027128839915
chr8	14984500	14985500	-3.0824371124228414
chr8	14984600	14985600	-3.1825052756212013
chr8	14984700	14985700	-1.9247807336067528
chr8	14984800	14985800	-2.1340855743907965
chr8	14984900	14985900	-2.350784350433241
chr8	14985000	14986000	-2.0599002876312467
chr8	14985100	14986100	-1.898824790273917
chr8	14985200	14986200	-1.5252711222515745
chr8	14985300	14986300	-1.4878566257451755
chr8	14985400	14986400	-1.7009389594030777
chr8	14985500	14986500	-2.168461198584392
chr8	14985600	14986600	-2.6091018611092047
chr8	14985700	14986700	-3.92030910751908
chr8	14985800	14986800	-4.21087784837197
chr8	14985900	14986900	-3.76622247774064
chr8	14986000	14987000	-3.721086588504937
chr8	14986100	14987100	-3.443387251618092
chr8	14986200	14987200	-3.646089823374358
chr8	14986300	14987300	-3.538665566003066
chr8	14986400	14987400	-3.4601474755053645
chr8	14986500	14987500	-3.0180975775974206
chr8	14986600	14987600	-2.6512873453055765
chr8	14986700	14987700	-2.6819443298959342
chr8	14986800	14987800	-2.514709989627935
chr8	14986900	14987900	-2.470838170050036
chr8	14987000	14988000	-2.473525440512367
chr8	14987100	14988100	-2.510577011326645
chr8	14987200	14988200	-3.1888470668042936
chr8	14987300	14988300	-3.574603123020618
chr8	14987400	14988400	-3.744958795817734
chr8	14987500	14988500	-3.5956755368438045
chr8	14987600	14988600	-3.765025936476627
chr8	14987700	14988700	-3.0426865540316212
chr8	14987800	14988800	-2.9600740010851228
chr8	14987900	14988900	-3.450894802903376
chr8	14988000	14989000	-3.957283274538007
chr8	14988100	14989100	-3.8378931529616613
chr8	14988200	14989200	-3.39081668925678
chr8	14988300	14989300	-2.823750949434915
chr8	14988400	14989400	-2.635657820064416
chr8	14988500	14989500	-2.639301069580966
chr8	14988600	14989600	-2.4337559795135384
chr8	14988700	14989700	-2.267278740720603
chr8	14988800	14989800	-2.0929409030596293
chr8	14988900	14989900	-1.7695293739587832
chr8	14989000	14990000	-1.8462442571219568
chr8	14989100	14990100	-2.5994985579456613
chr8	14989200	14990200	-2.1742490568967283
chr8	14989300	14990300	-2.510473959543314
chr8	14989400	14990400	-2.240163895716574
chr8	14989500	14990500	-2.396498604321036
chr8	14989600	14990600	-2.6752146572950086
chr8	14989700	14990700	-2.7607407931622863
chr8	14989800	14990800	-2.711084318382192
chr8	14989900	14990900	-2.653279466406308
chr8	14990000	14991000	-2.160978656796357
chr8	14990100	14991100	-1.7263324488930671
chr8	14990200	14991200	-1.5917098979714284
chr8	14990300	14991300	-1.4074036311079898
chr8	14990400	14991400	-2.0974986616863203
chr8	14990500	14991500	-2.6211384930547648
chr8	14990600	14991600	-2.6550664690507517
chr8	14990700	14991700	-3.2238301235002567
chr8	14990800	14991800	-3.4077947127104453
chr8	14990900	14991900	-3.4595172407567047
chr8	14992800	14993800	-4.119910332460837
chr8	14992900	14993900	-4.418216498098408
chr8	14993000	14994000	-4.184614984576527
chr8	14993100	14994100	-4.487525574661905
chr8	14993200	14994200	-3.9156378641566456
chr8	14993300	14994300	-3.4028444141324727
chr8	14993400	14994400	-2.9500742883498234
chr8	14993500	14994500	-2.3369126592348066
chr8	14993600	14994600	-2.0563414732518717
chr8	14993700	14994700	-1.8793269551261813
chr8	14993800	14994800	-1.6749816110937987
chr8	14993900	14994900	-0.9234998983730546
chr8	14994000	14995000	-1.2279406293861452
chr8	14994100	14995100	-0.9460018991664112
chr8	14994200	14995200	-0.8062903885750808
chr8	14994300	14995300	-0.8662930963245262
chr8	14994400	14995400	-0.17927233410157392
chr8	14994500	14995500	-0.21360499955735754
chr8	14994600	14995600	0.13182404136570094
chr8	14994700	14995700	0.24917214024789106
chr8	14994800	14995800	0.4558949197638697
chr8	14994900	14995900	0.047321781526621184
chr8	14995000	14996000	-0.49977733015783776
chr8	14995100	14996100	-1.0070272740834538
chr8	14995200	14996200	-1.212273689222997
chr8	14995300	14996300	-1.8136702932659319
chr8	14995400	14996400	-2.1506977453223772
chr8	14995500	14996500	-2.779260308129358
chr8	14995600	14996600	-3.3577170116023334
chr8	14995700	14996700	-3.559164712589052
chr8	14995800	14996800	-3.845634510559991
chr8	14995900	14996900	-3.821266427490473
chr8	14996000	14997000	-3.9713961007121292
chr8	14996100	14997100	-4.285826124136111
chr8	14996200	14997200	-4.0816165917730425
chr8	14996300	14997300	-3.5646255411381085
chr8	14996400	14997400	-3.4665749369541814
chr8	14996500	14997500	-2.999922593105764
chr8	14996600	14997600	-2.8704510077861287
chr8	14996700	14997700	-2.7251767951140016
chr8	14996800	14997800	-3.026541086727536
chr8	14996900	14997900	-3.329142709417526
chr8	14997000	14998000	-3.13181691242648
chr8	14997100	14998100	-2.203750531038731
chr8	14997200	14998200	-2.330609466435124
chr8	14997300	14998300	-1.9623647585195847
chr8	14997400	14998400	-2.1166592174587247
chr8	14997500	14998500	-2.083735400459131
chr8	14997600	14998600	-2.271080332960988
chr8	14997700	14998700	-2.417175500892562
chr8	14997800	14998800	-2.381735762260617
chr8	14997900	14998900	-2.849844780460196
chr8	14998000	14999000	-2.5511525988467065
chr8	14998100	14999100	-3.1869121724267813
chr8	14998200	14999200	-3.799820419559997
chr8	14998300	14999300	-4.8931144455489815
chr8	14998400	14999400	-4.577612200284699
chr8	14998500	14999500	-5.017808531845457
chr8	14998600	14999600	-5.0817492235933335
chr8	14998700	14999700	-4.305994474245728
chr8	14998800	14999800	-4.416505319212557
chr8	14998900	14999900	-3.9379908036941096
chr8	14999000	15000000	-4.098647631893017
chr8	14999100	15000100	-3.3218659912140365
chr8	14999200	15000200	-3.2991396508623665
chr8	14999300	15000300	-2.4697068107508806
chr8	14999400	15000400	-2.6237788752124342
chr8	14999500	15000500	-2.3103586082989915
chr8	14999600	15000600	-2.1225202867969752
chr8	14999700	15000700	-2.8427626301632607
chr8	14999800	15000800	-2.246628980763752
chr8	14999900	15000900	-2.2997072519001445
chr8	15000000	15001000	-2.119905460568928
chr8	15000100	15001100	-2.47895964595545
chr8	15000200	15001200	-1.8245253488789308
chr8	15000300	15001300	-2.0408658858891937
chr8	15000400	15001400	-2.3266702805035884
chr8	15000500	15001500	-2.243640958049556
chr8	15000600	15001600	-2.0114140534692786
chr8	15001800	15002800	-2.473821128732891
chr8	15001900	15002900	-2.727173654649954
chr8	15002000	15003000	-2.6628003943161467
chr8	15002100	15003100	-2.546727337202061
chr8	15002200	15003200	-2.6588413369164514
chr8	15002300	15003300	-3.3833131369127747
chr8	15002400	15003400	-3.311527954308524
chr8	15002500	15003500	-2.555991744055878
chr8	15002600	15003600	-3.141961359280407
chr8	15002700	15003700	-3.1922608389107285
chr8	15002800	15003800	-3.640517018827057
chr8	15002900	15003900	-2.7673842035837675
chr8	15003000	15004000	-2.6978012704406997
chr8	15003100	15004100	-3.277918766661706
chr8	15003200	15004200	-2.8771813148458687
chr8	15003300	15004300	-1.98287675750764
chr8	15003400	15004400	-1.2761926953855471
chr8	15003500	15004500	-1.7343889180285712
chr8	15003600	15004600	-1.744137080699916
chr8	15003700	15004700	-1.1469407335235144
chr8	15003800	15004800	-1.255767021556123
chr8	15003900	15004900	-1.5625862133813453
chr8	15004000	15005000	-1.5842063070015686
chr8	15004100	15005100	-1.3365171789280932
chr8	15004200	15005200	-0.9357278847649056
chr8	15004300	15005300	-1.3153633997309568
chr8	15005400	15006400	0.17856300874774475
chr8	15005500	15006500	0.2054002108044493
chr8	15005600	15006600	-0.3824340426659703
chr8	15005700	15006700	-1.0816925971799625
chr8	15005800	15006800	-1.0005828686349911
chr8	15005900	15006900	-0.9270229706522348
chr8	15006000	15007000	-1.109182087948571
chr8	15006100	15007100	-1.8508630069247016
chr8	15006200	15007200	-1.4287049341808775
chr8	15009800	15010800	-0.6899425946241259
chr8	15009900	15010900	-2.140056329522701
chr8	15010000	15011000	-2.57270610291971
chr8	15010100	15011100	-2.617551698071505
chr8	15010200	15011200	-2.6515860049826823
chr8	15010300	15011300	-2.5443447795388416
chr8	15010400	15011400	-2.3560264189250915
chr8	15010500	15011500	-2.8600529126898504
chr8	15010600	15011600	-3.1907608804267613
chr8	15012600	15013600	-1.1810920246789185
chr8	15012700	15013700	-1.0761527151981312
chr8	15012800	15013800	-1.201939551242782
chr8	15012900	15013900	-1.7010395199707808
chr8	15013000	15014000	-1.598854054501715
chr8	15013100	15014100	-1.8979192372839448
chr8	15013200	15014200	-2.5501457750313232
chr8	15013300	15014300	-2.511121351522941
chr8	15013400	15014400	-2.4596857180952405
chr8	15013500	15014500	-2.7856550183091837
chr8	15013600	15014600	-2.215648283766141
chr8	15013700	15014700	-3.013156119114055
chr8	15013800	15014800	-3.766901161122
chr8	15013900	15014900	-3.862819745663137
chr8	15014000	15015000	-3.880833998343907
chr8	15014100	15015100	-3.3661672047510534
chr8	15014200	15015200	-3.5102437290509627
chr8	15014300	15015300	-3.8762710861824687
chr8	15014400	15015400	-4.029217191915462
chr8	15014500	15015500	-3.444317844904325
chr8	15014600	15015600	-3.365218810447016
chr8	15014700	15015700	-2.824256176844924
chr8	15014800	15015800	-2.0241015265174465
chr8	15014900	15015900	-1.654599202843759
chr8	15015000	15016000	-1.6777780270250955
chr8	15015400	15016400	-1.138216693123052
chr8	15015500	15016500	-2.337225351488142
chr8	15015600	15016600	-2.0651693156007283
chr8	15015700	15016700	-2.2813509216501457
chr8	15015800	15016800	-2.387075979763007
chr8	15015900	15016900	-2.4028256941506223
chr8	15016000	15017000	-2.4151523035061944
chr8	15016100	15017100	-2.69721240120076
chr8	15016200	15017200	-3.0181907036019107
chr8	15016300	15017300	-2.928586546770344
chr8	15016400	15017400	-3.5392124260767854
chr8	15016500	15017500	-2.708003499722054
chr8	15016600	15017600	-3.0926347057239654
chr8	15016700	15017700	-3.0112257472704846
chr8	15016800	15017800	-3.2893155176534403
chr8	15016900	15017900	-3.7902274854193454
chr8	15017000	15018000	-4.0063794415132
chr8	15017100	15018100	-3.0307373671637516
chr8	15017200	15018200	-2.547557645472528
chr8	15017300	15018300	-2.8311465721528832
chr8	15017400	15018400	-1.9764490709446885
chr8	15017500	15018500	-2.144486783597236
chr8	15017600	15018600	-2.0924020641558707
chr8	15017700	15018700	-2.4387944052098183
chr8	15017800	15018800	-2.1462760985061013
chr8	15017900	15018900	-2.3508001063711568
chr8	15018000	15019000	-1.8925334444862392
chr8	15018100	15019100	-1.9441855159766623
chr8	15018200	15019200	-2.191190018760595
chr8	15018300	15019300	-1.8840925092606968
chr8	15018400	15019400	-1.7643400632386168
chr8	15018500	15019500	-1.6995024842442863
chr8	15018600	15019600	-1.7332770426624842
chr8	15018700	15019700	-1.3825623531636422
chr8	15018800	15019800	-1.7914463578544069
chr8	15021500	15022500	-0.7898148248044048
chr8	15021600	15022600	-1.0242876082111672
chr8	15021700	15022700	-1.0235652251027385
chr8	15021800	15022800	-1.6993730235797324
chr8	15021900	15022900	-2.393408363684648
chr8	15022000	15023000	-2.745564903081239
chr8	15022100	15023100	-2.9923002224584536
chr8	15022200	15023200	-3.168709886398121
chr8	15022300	15023300	-2.7669715183553922
chr8	15022400	15023400	-2.138412198609407
chr8	15022500	15023500	-2.3311500423419504
chr8	15022600	15023600	-2.284172264309732
chr8	15022700	15023700	-2.3235380753126584
chr8	15022800	15023800	-1.5880639515739017
chr8	15022900	15023900	-0.7576028233239159
chr8	15023000	15024000	-0.07113670979768949
chr8	15023100	15024100	0.07987657545553684
chr8	15023200	15024200	0.21240433378954884
chr8	15023300	15024300	-0.4136607553166564
chr8	15023400	15024400	-1.9034461451207432
chr8	15023500	15024500	-2.8951427499371385
chr8	15023600	15024600	-3.1410528598444687
chr8	15023700	15024700	-3.052566048942082
chr8	15023800	15024800	-3.610204244142439
chr8	15023900	15024900	-2.7946791881416786
chr8	15024000	15025000	-2.4229005176146003
chr8	15024100	15025100	-2.2921670070202405
chr8	15024200	15025200	-2.0390728737683133
chr8	15024300	15025300	-1.7724764436280331
chr8	15024400	15025400	-0.8326062947421511
chr8	15024500	15025500	-0.4542185298910131
chr8	15024600	15025600	-0.5158820292029412
chr8	15024700	15025700	-0.5889567041900016
chr8	15024800	15025800	-0.8803528543110338
chr8	15024900	15025900	-1.7180775875310148
chr8	15025000	15026000	-2.320936734763594
chr8	15025100	15026100	-1.6752259151215214
chr8	15025200	15026200	-2.152175869409445
chr8	15025300	15026300	-2.4804681274313896
chr8	15025400	15026400	-2.996079597481898
chr8	15025500	15026500	-2.9921081893874035
chr8	15025600	15026600	-3.1892735373496826
chr8	15025700	15026700	-3.5076691839622813
chr8	15025800	15026800	-2.596962279132656
chr8	15025900	15026900	-2.6342809946980155
chr8	15026000	15027000	-2.40566706609056
chr8	15026100	15027100	-3.1129415810120666
chr8	15026200	15027200	-2.6714651828537086
chr8	15026300	15027300	-2.4743785796752737
chr8	15026400	15027400	-2.1099056903686133
chr8	15026500	15027500	-2.422068582226909
chr8	15027000	15028000	0.3601660780003588
chr8	15027100	15028100	-0.21048196006444145
chr8	15027200	15028200	0.1560771924199791
chr8	15027300	15028300	0.6148167666259153
chr8	15027400	15028400	0.415230136718442
chr8	15027500	15028500	0.6464326521648396
chr8	15027600	15028600	0.4336502918754767
chr8	15027700	15028700	0.19373265632207434
chr8	15027800	15028800	-0.2566910595717087
chr8	15027900	15028900	-0.6285245864136846
chr8	15028000	15029000	-0.8476904572401947
chr8	15028100	15029100	-0.8244506184835863
chr8	15028200	15029200	-1.1933807431444563
chr8	15028300	15029300	-1.7917289066980095
chr8	15028400	15029400	-1.877908927981411
chr8	15028500	15029500	-2.6603133404162684
chr8	15028600	15029600	-2.5938448171359827
chr8	15028700	15029700	-3.3259035134364736
chr8	15028800	15029800	-3.128646207289853
chr8	15028900	15029900	-3.260222559415406
chr8	15029000	15030000	-3.461432750490178
chr8	15029100	15030100	-3.4099893033619173
chr8	15029200	15030200	-3.7356495909095333
chr8	15029300	15030300	-3.922821361300032
chr8	15029400	15030400	-3.9602334068660374
chr8	15029500	15030500	-3.2833443449535773
chr8	15029600	15030600	-3.7081357725565183
chr8	15029700	15030700	-3.394819157314452
chr8	15029800	15030800	-3.449129497072417
chr8	15029900	15030900	-3.1159647334620177
chr8	15030000	15031000	-3.631114817361157
chr8	15030100	15031100	-3.416787265143527
chr8	15030200	15031200	-3.4767275978856897
chr8	15030300	15031300	-3.9495058444709374
chr8	15030400	15031400	-4.078504988501236
chr8	15030500	15031500	-4.0686419767879904
chr8	15030600	15031600	-4.492828464147396
chr8	15030700	15031700	-4.321173882187183
chr8	15030800	15031800	-3.965229261314356
chr8	15030900	15031900	-4.147637554416384
chr8	15031000	15032000	-2.503983728615673
chr8	15031100	15032100	-2.7062348103144007
chr8	15031200	15032200	-2.6312529209645765
chr8	15031300	15032300	-2.100184482307354
chr8	15031400	15032400	-2.171504100068596
chr8	15031500	15032500	-2.682099412600464
chr8	15031600	15032600	-2.105710745145561
chr8	15031700	15032700	-2.5482751973849536
chr8	15031800	15032800	-2.672404245211756
chr8	15031900	15032900	-2.9025378756410305
chr8	15032000	15033000	-3.14454566044498
chr8	15032100	15033100	-2.7667334389404883
chr8	15032200	15033200	-3.0856989870329263
chr8	15032300	15033300	-2.9160473811313024
chr8	15032400	15033400	-2.4837308192872616
chr8	15032500	15033500	-2.3488439245492265
chr8	15032600	15033600	-2.59940230206154
chr8	15032700	15033700	-2.057780893474113
chr8	15032800	15033800	-1.901773962870544
chr8	15032900	15033900	-1.2422176148531032
chr8	15033000	15034000	-1.9124005985689063
chr8	15033100	15034100	-3.072075059918234
chr8	15033200	15034200	-2.7091571645657258
chr8	15033300	15034300	-3.6078467743852873
chr8	15033400	15034400	-3.489839006257564
chr8	15033500	15034500	-2.8774000862627416
chr8	15033600	15034600	-2.7099353596372326
chr8	15033700	15034700	-2.9092117933520645
chr8	15033800	15034800	-2.9667514606141743
chr8	15033900	15034900	-3.3276111405975297
chr8	15034000	15035000	-3.2335432469902368
chr8	15034100	15035100	-1.8514855211791017
chr8	15034200	15035200	-1.3646853272301938
chr8	15034300	15035300	0.07161013926163244
chr8	15034400	15035400	-0.7923103889800128
chr8	15034500	15035500	-1.9266650461557155
chr8	15034600	15035600	-1.8446041799080861
chr8	15034700	15035700	-1.6644624637707572
chr8	15034800	15035800	-2.3083292730717333
chr8	15034900	15035900	-2.8243329921799933
chr8	15035000	15036000	-2.6592804369167045
chr8	15035100	15036100	-2.83254328019606
chr8	15035200	15036200	-3.2139618321535166
chr8	15035300	15036300	-3.0300019181478546
chr8	15035400	15036400	-2.7988249340388616
chr8	15035500	15036500	-3.1511456355508214
chr8	15035600	15036600	-2.459793687892073
chr8	15035700	15036700	-2.612716095104466
chr8	15035800	15036800	-2.5550314768220783
chr8	15035900	15036900	-1.9286553612457489
chr8	15036000	15037000	-2.149484612557563
chr8	15036100	15037100	-2.3450943724619004
chr8	15036200	15037200	-2.720871298201884
chr8	15036300	15037300	-2.9824919788358097
chr8	15036400	15037400	-3.268143469375437
chr8	15036500	15037500	-3.0722711469878496
chr8	15036600	15037600	-4.294230835416869
chr8	15036700	15037700	-5.149288036819816
chr8	15036800	15037800	-4.59891884887162
chr8	15036900	15037900	-5.052902708460579
chr8	15037000	15038000	-5.132825091510886
chr8	15037100	15038100	-4.894586693439883
chr8	15037200	15038200	-4.520268449632737
chr8	15037300	15038300	-4.383046000889275
chr8	15037400	15038400	-4.603395175026263
chr8	15037500	15038500	-4.598237737623363
chr8	15037600	15038600	-3.6158463214799283
chr8	15037700	15038700	-2.7944792056822374
chr8	15037800	15038800	-3.0243129991951467
chr8	15039500	15040500	-0.902442655060077
chr8	15039600	15040600	-0.9275424244387008
chr8	15039700	15040700	-1.8677027849971681
chr8	15039800	15040800	-1.3128183798550863
chr8	15039900	15040900	-1.2683455165466928
chr8	15040000	15041000	-1.0158159989126163
chr8	15040100	15041100	-1.102417793237774
chr8	15040200	15041200	-0.9839994704421908
chr8	15040300	15041300	-0.5085387315988324
chr8	15040400	15041400	-0.7533021342432842
chr8	15040500	15041500	-1.3371343567323866
chr8	15040600	15041600	-1.4950118959985568
chr8	15040700	15041700	-0.3983759724074185
chr8	15040800	15041800	-1.098621352696923
chr8	15040900	15041900	-1.3477637789639427
chr8	15041000	15042000	-1.6824982516352784
chr8	15041100	15042100	-1.9195812316866705
chr8	15041200	15042200	-1.8824029204352744
chr8	15041300	15042300	-2.1609357721757774
chr8	15041400	15042400	-1.5448890458568825
chr8	15041500	15042500	-0.7708063784053529
chr8	15041600	15042600	-0.6922280989600132
chr8	15041700	15042700	-0.8294559686973026
chr8	15041800	15042800	-0.5583704908855649
chr8	15041900	15042900	-0.5866634788328909
chr8	15042000	15043000	-0.624435650477324
chr8	15042100	15043100	-0.6893341525622549
chr8	15042200	15043200	-0.9476882310764804
chr8	15042300	15043300	-0.6812315324120576
chr8	15042400	15043400	-1.2129113749786906
chr8	15042500	15043500	-1.3170400118371068
chr8	15042600	15043600	-1.4102385114038916
chr8	15042700	15043700	-2.009665403458277
chr8	15042800	15043800	-2.0546816977875744
chr8	15042900	15043900	-1.8467550846116725
chr8	15043000	15044000	-1.7976854107907176
chr8	15043100	15044100	-1.6436059347985041
chr8	15043200	15044200	-0.9277041621128156
chr8	15043300	15044300	-1.6867784383309867
chr8	15043400	15044400	-1.9364331898589977
chr8	15043500	15044500	-2.405950113873542
chr8	15043600	15044600	-2.671415448110704
chr8	15043700	15044700	-1.9956046119512718
chr8	15043800	15044800	-2.653369821126757
chr8	15043900	15044900	-2.4495664565063944
chr8	15044000	15045000	-2.442090325332275
chr8	15044100	15045100	-2.4727473001596736
chr8	15044200	15045200	-3.201421160549472
chr8	15044300	15045300	-3.6497480991523776
chr8	15044400	15045400	-3.3319314149116654
chr8	15044500	15045500	-3.5694633960880044
chr8	15044600	15045600	-3.9344600213611187
chr8	15044700	15045700	-3.644774087275642
chr8	15044800	15045800	-3.6358922517047714
chr8	15044900	15045900	-4.175457149698377
chr8	15045000	15046000	-3.7050326495550814
chr8	15045100	15046100	-3.3812508459684647
chr8	15045200	15046200	-3.1096317355738012
chr8	15045300	15046300	-2.191340356942628
chr8	15045400	15046400	-2.3767616965692806
chr8	15045500	15046500	-2.0428046451584407
chr8	15045600	15046600	-1.6102582535385128
chr8	15045700	15046700	-2.0595150220764635
chr8	15045800	15046800	-1.8745049929300048
chr8	15045900	15046900	-1.4675769816561897
chr8	15046000	15047000	-1.87823758047202
chr8	15046100	15047100	-1.90139785913078
chr8	15046200	15047200	-1.905691130886456
chr8	15046300	15047300	-2.231204852076625
chr8	15046400	15047400	-2.25441505654936
chr8	15046500	15047500	-2.070741792064564
chr8	15046600	15047600	-2.5743042013102624
chr8	15046700	15047700	-2.7587800728437064
chr8	15046800	15047800	-2.0353793102101765
chr8	15046900	15047900	-1.9427436978768038
chr8	15047000	15048000	-1.8002694249674975
chr8	15047100	15048100	-1.8328338232094803
chr8	15047200	15048200	-1.7863725224636389
chr8	15047300	15048300	-2.0108811183248485
chr8	15047400	15048400	-1.9869425435453425
chr8	15047500	15048500	-1.7419194688885478
chr8	15047600	15048600	-1.5129956905298576
chr8	15047700	15048700	-1.590391020358429
chr8	15047800	15048800	-2.026769613280575
chr8	15047900	15048900	-2.439406802739541
chr8	15048000	15049000	-2.784356954341094
chr8	15048100	15049100	-2.795414319841588
chr8	15048200	15049200	-3.0202142645547267
chr8	15048300	15049300	-2.454774169191273
chr8	15048400	15049400	-2.5848440555224097
chr8	15048500	15049500	-2.8622291328142766
chr8	15048600	15049600	-3.1906767861076584
chr8	15048700	15049700	-3.0505673481618256
chr8	15048800	15049800	-2.708984089983681
chr8	15048900	15049900	-2.561029807266537
chr8	15049000	15050000	-2.416968520121209
chr8	15049100	15050100	-2.415986939221578
chr8	15049200	15050200	-2.0796462979623267
chr8	15049300	15050300	-2.281688058300666
chr8	15049400	15050400	-3.1314187150574067
chr8	15049500	15050500	-2.591829274259453
chr8	15049600	15050600	-1.6663718379852317
chr8	15049700	15050700	-2.4522257625939208
chr8	15049800	15050800	-3.0553865883931235
chr8	15049900	15050900	-2.8304709356404936
chr8	15050000	15051000	-2.886987070202532
chr8	15050100	15051100	-2.9755351348195536
chr8	15050200	15051200	-2.9609734754084487
chr8	15050300	15051300	-3.2157650748333184
chr8	15050400	15051400	-2.3233071178114977
chr8	15050500	15051500	-2.209450358171737
chr8	15050600	15051600	-2.8041111362577764
chr8	15050700	15051700	-2.334481569413291
chr8	15050800	15051800	-2.002746766711725
chr8	15050900	15051900	-2.4753708587099945
chr8	15051000	15052000	-2.074192324984436
chr8	15051100	15052100	-1.836461278856084
chr8	15051200	15052200	-1.840630084990116
chr8	15051300	15052300	-1.4440040801444916
chr8	15051400	15052400	-1.6807219125356148
chr8	15051500	15052500	-2.086274893961217
chr8	15051600	15052600	-1.267973085798053
chr8	15051700	15052700	-0.7741255199268815
chr8	15051800	15052800	-1.6991772803000464
chr8	15051900	15052900	-0.9477957773414756
chr8	15052000	15053000	-0.7720465443105418
chr8	15052100	15053100	-1.457020018120772
chr8	15052200	15053200	-1.7543528243671669
chr8	15052300	15053300	-1.5427302970691192
chr8	15052400	15053400	-1.8343726024131293
chr8	15052500	15053500	-1.8066326883187127
chr8	15052600	15053600	-1.4095968422256189
chr8	15052700	15053700	-2.1812998377892168
chr8	15052800	15053800	-1.3522530405010182
chr8	15052900	15053900	-1.399638937346272
chr8	15053000	15054000	-2.0791317729981023
chr8	15053100	15054100	-1.5164006973320632
chr8	15053200	15054200	-1.2206992096890488
chr8	15053300	15054300	-1.861921803546733
chr8	15053400	15054400	-1.0016131418512848
chr8	15053500	15054500	-1.575657417990117
chr8	15053600	15054600	-2.103376574519222
chr8	15053700	15054700	-2.1360711545470132
chr8	15053800	15054800	-1.9993906416001448
chr8	15053900	15054900	-2.015770636835156
chr8	15054000	15055000	-1.873148756697907
chr8	15054100	15055100	-2.167936835101298
chr8	15054200	15055200	-1.6018449433868551
chr8	15054300	15055300	-0.9740546626091532
chr8	15054400	15055400	-1.71588164197537
chr8	15054500	15055500	-0.6371720373926849
chr8	15054600	15055600	-0.5404477747470846
chr8	15054700	15055700	0.07967069652674481
chr8	15054800	15055800	-0.18881238696760366
chr8	15054900	15055900	-0.717654485058785
chr8	15055000	15056000	-0.6356523789121682
chr8	15055100	15056100	-0.32896931986232475
chr8	15055200	15056200	-0.6372851063427514
chr8	15055300	15056300	-0.8792165726047972
chr8	15055400	15056400	-0.9672671260900602
chr8	15055500	15056500	-1.4211555741236013
chr8	15055600	15056600	-1.944250317907924
chr8	15055700	15056700	-2.0292329250893086
chr8	15055800	15056800	-1.5380871696840983
chr8	15055900	15056900	-1.48770284024003
chr8	15056000	15057000	-1.3672755983584475
chr8	15056100	15057100	-1.3067287455962342
chr8	15056200	15057200	-1.7172383714801982
chr8	15056300	15057300	-2.0087810966004773
chr8	15056400	15057400	-1.6625681426273915
chr8	15056500	15057500	-1.6237790071552378
chr8	15056600	15057600	-1.1625358459672486
chr8	15056700	15057700	-0.7667522188838467
chr8	15056800	15057800	-1.6034664984483582
chr8	15056900	15057900	-1.6418845945992733
chr8	15057000	15058000	-1.902544300521425
chr8	15057100	15058100	-2.3476921171926897
chr8	15057200	15058200	-2.7761803477294107
chr8	15057300	15058300	-2.651434941638154
chr8	15057400	15058400	-3.0585477551156908
chr8	15057500	15058500	-2.972927208260772
chr8	15057600	15058600	-3.0474477111763965
chr8	15057700	15058700	-3.58237257027818
chr8	15057800	15058800	-3.0833747782563883
chr8	15057900	15058900	-3.1335964904413416
chr8	15058000	15059000	-3.2518525532595866
chr8	15060600	15061600	-0.6660058455769396
chr8	15060700	15061700	-1.0883451594919025
chr8	15060800	15061800	-1.2425924494153109
chr8	15060900	15061900	-1.3575111090192822
chr8	15061000	15062000	-0.9537977353489362
chr8	15061100	15062100	-0.8944060285350456
chr8	15061200	15062200	-1.0913173935365403
chr8	15061300	15062300	-0.7847508304260106
chr8	15061400	15062400	-0.7234175405272513
chr8	15061500	15062500	-0.5070174456096925
chr8	15061600	15062600	-0.6997390556537725
chr8	15061700	15062700	-0.4232806034626472
chr8	15061800	15062800	-1.0035596287468331
chr8	15061900	15062900	-1.2838175860818593
chr8	15062000	15063000	-2.138480242971502
chr8	15062100	15063100	-2.7981868886820283
chr8	15062200	15063200	-2.631710957412852
chr8	15062300	15063300	-3.279859367204812
chr8	15062400	15063400	-3.6551631691561477
chr8	15062500	15063500	-4.170439296323576
chr8	15062600	15063600	-4.436196530292915
chr8	15062700	15063700	-4.4732034251865445
chr8	15062800	15063800	-3.829597633691306
chr8	15062900	15063900	-3.776615918643581
chr8	15063000	15064000	-4.183529853692266
chr8	15063100	15064100	-3.7393447888333684
chr8	15063200	15064200	-3.6342694992459337
chr8	15063300	15064300	-2.987139181052703
chr8	15063400	15064400	-2.997104717642656
chr8	15063500	15064500	-2.694454287391185
chr8	15063600	15064600	-2.1959433711161456
chr8	15063700	15064700	-1.9975894530199063
chr8	15063800	15064800	-2.5441053629762305
chr8	15063900	15064900	-2.6372279273317205
chr8	15064000	15065000	-1.417210537383891
chr8	15064100	15065100	-1.5507188489285275
chr8	15064200	15065200	-1.560617893967413
chr8	15064300	15065300	-1.7447969922782427
chr8	15064400	15065400	-1.4839896397918033
chr8	15064500	15065500	-1.3312454572393233
chr8	15064600	15065600	-1.4999462029842874
chr8	15064700	15065700	-1.5144310715531868
chr8	15064800	15065800	-1.3131508002436951
chr8	15065800	15066800	0.15817164601827322
chr8	15065900	15066900	-0.5807221442469082
chr8	15066000	15067000	-0.9091574509370562
chr8	15066100	15067100	-1.234840074564902
chr8	15066200	15067200	-1.5240778560595558
chr8	15066300	15067300	-0.9717697502370324
chr8	15066400	15067400	-0.6015750282049136
chr8	15066500	15067500	-0.8358177186066329
chr8	15066600	15067600	-0.9696967105343428
chr8	15066700	15067700	-1.4211739214348709
chr8	15066800	15067800	-1.7265778242019012
chr8	15066900	15067900	-1.1072007147370992
chr8	15067000	15068000	-0.7077538986085306
chr8	15067100	15068100	-0.24904322027196624
chr8	15067700	15068700	-1.0107706129606449
chr8	15067800	15068800	-1.2168451691609834
chr8	15067900	15068900	-1.9972250083889025
chr8	15068000	15069000	-1.7411113106105593
chr8	15068100	15069100	-1.6827742897976845
chr8	15068200	15069200	-1.9160661515334865
chr8	15068300	15069300	-1.7780291230984395
chr8	15068400	15069400	-1.5024735046156232
chr8	15068500	15069500	-2.218858594926161
chr8	15068600	15069600	-1.7151877036152536
chr8	15068700	15069700	-1.8165709117868127
chr8	15068800	15069800	-1.7505799350482134
chr8	15068900	15069900	-1.1330249050974226
chr8	15069000	15070000	-0.8639638203236476
chr8	15069100	15070100	-0.7427548138068252
chr8	15069200	15070200	0.16206278542639782
chr8	15069300	15070300	0.6394071522973336
chr8	15069400	15070400	1.0504807115528711
chr8	15069500	15070500	1.9851247982763347
chr8	15069600	15070600	1.8152411811257856
chr8	15069700	15070700	1.50119296362751
chr8	15069800	15070800	1.0356079334229555
chr8	15069900	15070900	0.12434886696456307
chr8	15070000	15071000	-0.4122813228547716
chr8	15070100	15071100	-0.6215947474513747
chr8	15070200	15071200	-1.9398907468448787
chr8	15070300	15071300	-2.078682240681472
chr8	15070400	15071400	-2.3344515572730984
chr8	15070500	15071500	-2.790180783452388
chr8	15070600	15071600	-2.715321169798431
chr8	15070700	15071700	-2.464958649969736
chr8	15070800	15071800	-2.9536516801844614
chr8	15070900	15071900	-2.093155011223556
chr8	15071000	15072000	-2.067215767112804
chr8	15071100	15072100	-1.848851059024981
chr8	15071200	15072200	-1.1413964436430406
chr8	15071300	15072300	-1.0999774939984046
chr8	15071400	15072400	-0.8321929280393918
chr8	15071500	15072500	-1.1381889708796815
chr8	15071600	15072600	-1.2260206638426634
chr8	15071700	15072700	-1.324588998583353
chr8	15071800	15072800	-0.5722076280896149
chr8	15071900	15072900	-0.3480019670883243
chr8	15072000	15073000	-0.11346565086699054
chr8	15072100	15073100	-0.1506652212379524
chr8	15072200	15073200	0.4231416459410384
chr8	15072300	15073300	0.3118428277079661
chr8	15072400	15073400	-0.05114485931463869
chr8	15072500	15073500	0.05999916125230857
chr8	15072600	15073600	0.1968743784515481
chr8	15072700	15073700	0.08595364790028663
chr8	15072800	15073800	0.3469842009145966
chr8	15072900	15073900	0.4227147152863328
chr8	15073000	15074000	-0.002959532875000179
chr8	15073100	15074100	0.2842900132756235
chr8	15073200	15074200	0.4577565002340657
chr8	15073300	15074300	0.16332504427351682
chr8	15073400	15074400	0.6222762796364548
chr8	15073500	15074500	0.3007351845300302
chr8	15073600	15074600	0.7278971613553048
chr8	15073700	15074700	0.8469540122890467
chr8	15073800	15074800	0.6620491544955834
chr8	15073900	15074900	0.4981519712532365
chr8	15074000	15075000	0.6731645815017705
chr8	15074100	15075100	0.4827869231300509
chr8	15074200	15075200	-0.15208284959339502
chr8	15074300	15075300	-0.04863007022694128
chr8	15074400	15075400	-0.8541621129310316
chr8	15074500	15075500	-1.333467337736579
chr8	15074600	15075600	-1.7658029172123997
chr8	15074700	15075700	-1.169067223699731
chr8	15074800	15075800	-1.1571931843125958
chr8	15074900	15075900	-1.6875843243937114
chr8	15075000	15076000	-1.5151327130469052
chr8	15075100	15076100	-1.9422330429123529
chr8	15075200	15076200	-2.2625230451461817
chr8	15075300	15076300	-2.5289458136344733
chr8	15075400	15076400	-2.4660533612999584
chr8	15075500	15076500	-1.932075009756916
chr8	15075600	15076600	-1.7745153658255637
chr8	15075700	15076700	-2.824852701076597
chr8	15075800	15076800	-2.8918655505189568
chr8	15076000	15077000	-2.9950319474982066
chr8	15076100	15077100	-2.6400405427496594
chr8	15076200	15077200	-2.1959774484170653
chr8	15076300	15077300	-2.0814319494562774
chr8	15076400	15077400	-1.7522052956998946
chr8	15076500	15077500	-2.5938750666656705
chr8	15076600	15077600	-3.2142086315369465
chr8	15076700	15077700	-2.9378637609151
chr8	15076800	15077800	-2.896048989570294
chr8	15076900	15077900	-3.0480391403259968
chr8	15077000	15078000	-2.116955431159984
chr8	15077100	15078100	-2.3084785268823924
chr8	15078200	15079200	-0.05694979767709394
chr8	15078300	15079300	-0.2467568644171072
chr8	15078400	15079400	-0.8605906538148645
chr8	15078500	15079500	-0.3520888411898196
chr8	15078600	15079600	-0.4312515825866814
chr8	15078700	15079700	-0.35862563891073485
chr8	15078800	15079800	-0.3925155763427869
chr8	15078900	15079900	-0.4830419793142284
chr8	15079000	15080000	-0.48171067718929506
chr8	15079100	15080100	-0.3556186363029024
chr8	15079200	15080200	-0.7633443805515506
chr8	15079300	15080300	-0.4147759423359088
chr8	15079400	15080400	-0.22162907387803896
chr8	15079500	15080500	-0.9358617791649816
chr8	15079600	15080600	-0.9233429271681088
chr8	15079700	15080700	-0.7052668497970794
chr8	15079800	15080800	-1.3408580681423188
chr8	15079900	15080900	-1.2994720433599134
chr8	15080000	15081000	-0.9339831085926652
chr8	15080100	15081100	-0.2540962897166363
chr8	15080200	15081200	-0.31374844758422304
chr8	15080300	15081300	-0.7558259858807704
chr8	15080400	15081400	-0.13692019037693134
chr8	15080500	15081500	0.1175747685309533
chr8	15080600	15081600	-0.37698339473254977
chr8	15080700	15081700	-0.5601160821109099
chr8	15080800	15081800	-0.5880510703640692
chr8	15080900	15081900	-1.1999271935191442
chr8	15081000	15082000	-1.70647850024947
chr8	15081100	15082100	-2.2848217546821776
chr8	15081200	15082200	-1.1887391042191588
chr8	15081300	15082300	-1.2815545867455616
chr8	15081500	15082500	-0.4384102111308377
chr8	15081600	15082600	0.04569589850380975
chr8	15081700	15082700	-0.2212972429595309
chr8	15081800	15082800	-0.07452936584283006
chr8	15081900	15082900	0.6320519003601801
chr8	15083000	15084000	-2.811583835370701
chr8	15083100	15084100	-2.004878124474095
chr8	15083200	15084200	-2.673247925155488
chr8	15083300	15084300	-1.7121637607013136
chr8	15083400	15084400	-0.987531479371506
chr8	15083500	15084500	-0.37239591348556383
chr8	15083600	15084600	0.3807014521994014
chr8	15083700	15084700	0.5854569016564137
chr8	15083800	15084800	0.2743374657826306
chr8	15083900	15084900	-0.14575712904483287
chr8	15084000	15085000	1.0891252407504648
chr8	15084100	15085100	0.9496033721404781
chr8	15084200	15085200	0.89928751954495
chr8	15084300	15085300	0.2357752283543605
chr8	15084400	15085400	-0.4767306262703895
chr8	15084500	15085500	-1.3777753091500535
chr8	15084600	15085600	-1.9857348697105301
chr8	15084700	15085700	-1.9295882717779431
chr8	15084800	15085800	-2.5093822390094203
chr8	15084900	15085900	-2.012964856103711
chr8	15085000	15086000	-1.8262764327226078
chr8	15085100	15086100	-2.2125172775184114
chr8	15085200	15086200	-1.81052111570734
chr8	15085300	15086300	-1.8211308730988889
chr8	15085400	15086400	-2.2312363215124282
chr8	15085500	15086500	-1.4957487527332651
chr8	15085600	15086600	-1.8171882109785145
chr8	15085700	15086700	-1.6493694259756713
chr8	15085800	15086800	-1.8581435300609224
chr8	15085900	15086900	-1.9395178235581167
chr8	15086000	15087000	-2.1954204118278597
chr8	15086100	15087100	-2.721093135394385
chr8	15086200	15087200	-2.490416068444849
chr8	15086300	15087300	-2.850193152324186
chr8	15086400	15087400	-2.337710085457476
chr8	15086500	15087500	-2.820267689888192
chr8	15086600	15087600	-2.4102194329704734
chr8	15086700	15087700	-2.4873736122304635
chr8	15086800	15087800	-2.6067656746879084
chr8	15086900	15087900	-2.894512922336581
chr8	15087000	15088000	-3.874769218896159
chr8	15087100	15088100	-3.2432334426092546
chr8	15087200	15088200	-3.3733325072196476
chr8	15087300	15088300	-3.1660776827195685
chr8	15087400	15088400	-3.3222109277313137
chr8	15087500	15088500	-3.5536024969129683
chr8	15087600	15088600	-3.7258930380017996
chr8	15088600	15089600	-0.8818473579329688
chr8	15088700	15089700	-0.2382544409936449
chr8	15088800	15089800	-0.43751775127182496
chr8	15088900	15089900	-0.3875074492732221
chr8	15089000	15090000	-0.665296222957015
chr8	15089100	15090100	-0.6165493766348404
chr8	15089200	15090200	-1.2771422935813546
chr8	15089300	15090300	-1.3963491680704323
chr8	15089400	15090400	-1.9870192032517413
chr8	15089500	15090500	-2.026825559921848
chr8	15089600	15090600	-1.7329279548515844
chr8	15089700	15090700	-2.3614797548252184
chr8	15089800	15090800	-2.635148413092833
chr8	15089900	15090900	-2.44460989015865
chr8	15090000	15091000	-2.330943509632604
chr8	15090100	15091100	-2.010499777379211
chr8	15090200	15091200	-1.5010097599200245
chr8	15090300	15091300	-1.874382625951556
chr8	15090400	15091400	-1.3115288048953484
chr8	15090500	15091500	-0.9479103487681524
chr8	15090600	15091600	-1.1538383838667607
chr8	15090700	15091700	-1.0466619172998308
chr8	15090800	15091800	-1.1414888150576503
chr8	15090900	15091900	-1.0895624040631249
chr8	15091000	15092000	-0.6625332854244407
chr8	15091100	15092100	-0.8006936654653245
chr8	15091200	15092200	-0.8871180939316126
chr8	15091300	15092300	-0.6603550450025274
chr8	15091400	15092400	-0.6872900597944609
chr8	15091500	15092500	-0.7098743278559411
chr8	15091600	15092600	-0.8032766588952753
chr8	15091700	15092700	-1.3928682443673324
chr8	15091800	15092800	-1.1117511755536456
chr8	15091900	15092900	-1.0146280955262506
chr8	15092000	15093000	-1.4614307177392822
chr8	15092100	15093100	-1.2976753508883243
chr8	15092200	15093200	-2.0549148037121627
chr8	15092300	15093300	-2.272186456964541
chr8	15092400	15093400	-2.2302670418193453
chr8	15092500	15093500	-2.2187460262425605
chr8	15092600	15093600	-2.472232816648145
chr8	15092700	15093700	-1.9324650689661431
chr8	15092800	15093800	-1.7903630835307516
chr8	15092900	15093900	-1.7003938505777116
chr8	15093000	15094000	-1.6427426016015734
chr8	15093100	15094100	-2.0614790401402043
chr8	15093200	15094200	-2.17627413003096
chr8	15093300	15094300	-3.228950949394416
chr8	15093400	15094400	-2.8046908342854957
chr8	15093500	15094500	-3.030696129943812
chr8	15093600	15094600	-2.5758579110600714
chr8	15093700	15094700	-2.3193812395395006
chr8	15093800	15094800	-2.3203598225145114
chr8	15093900	15094900	-2.2227022686807962
chr8	15094000	15095000	-2.396121248246732
chr8	15094100	15095100	-2.2325766192563794
chr8	15094200	15095200	-2.009383013056863
chr8	15094300	15095300	-1.4729166156642437
chr8	15094400	15095400	-0.8816911853832702
chr8	15094500	15095500	-1.1098718383028248
chr8	15094600	15095600	-1.3551645683645206
chr8	15094700	15095700	-1.6786064129144531
chr8	15094800	15095800	-1.1361870032603234
chr8	15094900	15095900	-1.08386784378594
chr8	15095000	15096000	-0.8500027355587773
chr8	15095100	15096100	-1.2603212097823315
chr8	15095200	15096200	-1.1536225171224186
chr8	15095300	15096300	-0.4596383390120646
chr8	15095400	15096400	-1.2404630691385952
chr8	15095500	15096500	-0.3482593561739499
chr8	15095600	15096600	-0.4210348802300299
chr8	15095700	15096700	0.08454796986009869
chr8	15095800	15096800	-0.3610245474038457
chr8	15095900	15096900	-0.4304543669583895
chr8	15096000	15097000	-0.5842903700957225
chr8	15096100	15097100	-0.19601244256284656
chr8	15096200	15097200	-0.16791695603217993
chr8	15096300	15097300	-0.6644301545615091
chr8	15096400	15097400	-0.3799839150902448
chr8	15096500	15097500	-0.8530969029066789
chr8	15096600	15097600	-0.6713401918698725
chr8	15096700	15097700	-0.8042140779018232
chr8	15096800	15097800	-0.2443007220954284
chr8	15099600	15100600	-1.6829238041147103
chr8	15099700	15100700	-2.479630961019647
chr8	15099800	15100800	-2.9674432993699087
chr8	15099900	15100900	-2.638986633211663
chr8	15100000	15101000	-3.1949900319549855
chr8	15100100	15101100	-3.1210936854698645
chr8	15100200	15101200	-2.437375502958654
chr8	15100300	15101300	-2.909174971433763
chr8	15100400	15101400	-3.245609487691685
chr8	15100500	15101500	-3.56998488470846
chr8	15100600	15101600	-2.936262921565975
chr8	15100700	15101700	-1.977191398752147
chr8	15100800	15101800	-2.1572714162058286
chr8	15100900	15101900	-1.7061905084747488
chr8	15101000	15102000	-1.6123613812533
chr8	15101100	15102100	-1.4454610301451305
chr8	15101200	15102200	-1.9031432996146824
chr8	15101300	15102300	-1.3996136977301816
chr8	15101400	15102400	-1.7642520532600119
chr8	15101500	15102500	-1.4630269702101073
chr8	15101600	15102600	-2.1017829895031785
chr8	15101700	15102700	-2.574124905853414
chr8	15101800	15102800	-2.7426793668500777
chr8	15101900	15102900	-3.5632836258755214
chr8	15102000	15103000	-3.639859305646326
chr8	15102100	15103100	-3.703498204524277
chr8	15102200	15103200	-3.595881243264734
chr8	15102300	15103300	-3.6421402353010506
chr8	15102400	15103400	-2.696843974689303
chr8	15102500	15103500	-2.4824099809767413
chr8	15102600	15103600	-2.105368416922092
chr8	15102700	15103700	-1.7597507241191246
chr8	15102800	15103800	-0.4528290512908204
chr8	15102900	15103900	-0.5428739259842037
chr8	15103000	15104000	-0.10493333696282725
chr8	15103100	15104100	0.19556588869741795
chr8	15103200	15104200	0.6031755725972885
chr8	15103300	15104300	0.3337202587312062
chr8	15103400	15104400	-0.0853088022625095
chr8	15103500	15104500	0.04231339339631373
chr8	15103600	15104600	0.062418068766543634
chr8	15103700	15104700	-0.21268413055320431
chr8	15103800	15104800	-0.6907108699396391
chr8	15103900	15104900	-0.3948891648162968
chr8	15104000	15105000	-0.38768351072420076
chr8	15104100	15105100	-1.3527271643430474
chr8	15104200	15105200	-1.7665372717903671
chr8	15104300	15105300	-1.7307539645162044
chr8	15104400	15105400	-1.9397004147014936
chr8	15104500	15105500	-1.8499398519088088
chr8	15104600	15105600	-2.501193293456317
chr8	15104700	15105700	-1.3873038458877676
chr8	15104800	15105800	-1.240241152860797
chr8	15104900	15105900	-1.382312917859252
chr8	15105000	15106000	-0.9529342663504177
chr8	15105100	15106100	-0.7681502823734405
chr8	15105200	15106200	-1.3083268311266931
chr8	15105300	15106300	-0.7691865149606667
chr8	15105400	15106400	-0.5878802647442529
chr8	15105500	15106500	-0.5695373866484903
chr8	15105600	15106600	0.07238084942314417
chr8	15105700	15106700	-0.3831073887852033
chr8	15105800	15106800	-0.6062242589863611
chr8	15105900	15106900	-0.3122788499741849
chr8	15106000	15107000	-0.18354852008677366
chr8	15106100	15107100	-0.5830761728803378
chr8	15106200	15107200	-0.7707481034973179
chr8	15106300	15107300	-1.033240355693346
chr8	15106400	15107400	-1.7905468798108184
chr8	15106500	15107500	-2.148078465906412
chr8	15106600	15107600	-1.947470362033353
chr8	15106700	15107700	-3.0000080786317063
chr8	15106800	15107800	-3.07498626750183
chr8	15106900	15107900	-3.1981524300201896
chr8	15107000	15108000	-3.7101296764639566
chr8	15107100	15108100	-3.3134718246486687
chr8	15107200	15108200	-2.807536860032527
chr8	15107300	15108300	-3.336113228974797
chr8	15107400	15108400	-3.1679208908112253
chr8	15107500	15108500	-3.704606709230688
chr8	15107600	15108600	-4.02603342136994
chr8	15107700	15108700	-3.255550129921504
chr8	15107800	15108800	-3.695803247533744
chr8	15107900	15108900	-3.03907423014142
chr8	15108000	15109000	-2.91888968682726
chr8	15108100	15109100	-2.8762118025154133
chr8	15108200	15109200	-3.6315824440355553
chr8	15108300	15109300	-3.2469902369809724
chr8	15108400	15109400	-3.0997910783133937
chr8	15108500	15109500	-2.025256092339748
chr8	15108600	15109600	-2.4632285074247573
chr8	15108700	15109700	-2.541953405948751
chr8	15108800	15109800	-2.45507564217555
chr8	15108900	15109900	-3.0674938422714764
chr8	15109000	15110000	-3.593277198667173
chr8	15109100	15110100	-3.709851781312495
chr8	15109200	15110200	-2.9216193043620984
chr8	15109300	15110300	-3.1227744400631394
chr8	15109400	15110400	-3.0494387579669886
chr8	15109500	15110500	-3.4798129586566446
chr8	15109600	15110600	-3.168343641856212
chr8	15109700	15110700	-2.901688670713516
chr8	15109800	15110800	-2.7022098661247904
chr8	15109900	15110900	-2.921134405281224
chr8	15110000	15111000	-2.5836344151002564
chr8	15110100	15111100	-3.135096212224615
chr8	15110200	15111200	-3.0737087710882536
chr8	15110300	15111300	-3.0985690574737275
chr8	15110400	15111400	-3.0408680130883217
chr8	15110500	15111500	-3.1325750982552694
chr8	15110600	15111600	-2.8474190196406717
chr8	15110700	15111700	-3.451640308271314
chr8	15110800	15111800	-3.00948471869192
chr8	15110900	15111900	-2.871918515769366
chr8	15111000	15112000	-2.7688909690028374
chr8	15111100	15112100	-2.222950655941622
chr8	15111200	15112200	-2.3438316004506143
chr8	15111300	15112300	-2.161570004177707
chr8	15111400	15112400	-2.0306979960484766
chr8	15111500	15112500	-1.5706580115592963
chr8	15112400	15113400	-1.3725090685890349
chr8	15112500	15113500	-1.6499528976641644
chr8	15112600	15113600	-1.7913075539938217
chr8	15112700	15113700	-1.286811582184761
chr8	15112800	15113800	-1.4224200486698158
chr8	15112900	15113900	-1.4406440794015791
chr8	15113000	15114000	-0.6042688509204731
chr8	15113100	15114100	-0.9164131317142402
chr8	15113200	15114200	-1.1391655207432798
chr8	15113300	15114300	-1.0111785014589387
chr8	15113400	15114400	-1.0472724006401155
chr8	15113500	15114500	-0.5959549370297815
chr8	15113600	15114600	-0.8914418736745432
chr8	15113700	15114700	-1.5485822977333557
chr8	15113800	15114800	-1.1838015528125434
chr8	15113900	15114900	-0.8214457707118533
chr8	15114000	15115000	-1.179587031882239
chr8	15114100	15115100	-1.7516293587172702
chr8	15114200	15115200	-1.8903397741841423
chr8	15114300	15115300	-2.028202275628796
chr8	15114400	15115400	-2.0290874371826058
chr8	15114500	15115500	-2.2394125008498857
chr8	15114600	15115600	-1.892020746523016
chr8	15114700	15115700	-1.5886225264058853
chr8	15114800	15115800	-1.8685844289412568
chr8	15114900	15115900	-2.3077950194698524
chr8	15116200	15117200	0.2711974806968901
chr8	15116300	15117300	-0.2313573003760095
chr8	15116400	15117400	-0.09190486564149904
chr8	15116500	15117500	-0.18611065643341693
chr8	15116600	15117600	-0.4365140059087605
chr8	15116700	15117700	-0.8340828472792404
chr8	15116800	15117800	-0.8734526963187359
chr8	15116900	15117900	-1.4733070113920634
chr8	15117000	15118000	-0.9203689853433903
chr8	15117100	15118100	-0.6680303944511926
chr8	15117200	15118200	-0.2018332076561746
chr8	15117300	15118300	-0.17204911734221945
chr8	15117400	15118400	-0.016499143759756446
chr8	15117500	15118500	0.16108651309010227
chr8	15117600	15118600	0.33425803815740424
chr8	15117700	15118700	0.2306404109740037
chr8	15117800	15118800	-0.017972009162557794
chr8	15117900	15118900	-0.3867591865555801
chr8	15118000	15119000	-0.11124457603014468
chr8	15118100	15119100	-0.21066175101974152
chr8	15118200	15119200	-0.9942285070686764
chr8	15118300	15119300	-0.010965083127136508
chr8	15118400	15119400	-0.4758779363474212
chr8	15118500	15119500	-0.7737651985307661
chr8	15118600	15119600	-0.5474462207688756
chr8	15118700	15119700	0.4980225156644042
chr8	15118800	15119800	0.8690104819794643
chr8	15119000	15120000	1.008198785061304
chr8	15119100	15120100	0.9983381423952438
chr8	15119200	15120200	0.8174710013178819
chr8	15119300	15120300	-0.4625039350256837
chr8	15119400	15120400	-0.20132979474707274
chr8	15119500	15120500	-0.4202203028054132
chr8	15119600	15120600	0.21525882908412208
chr8	15119700	15120700	-0.8735140582589164
chr8	15119800	15120800	-1.3626711638053075
chr8	15119900	15120900	-1.7347620092624272
chr8	15120000	15121000	-1.350039672426171
chr8	15120100	15121100	-1.7931887109540094
chr8	15120200	15121200	-0.8522825521052462
chr8	15120300	15121300	-0.3560497681247017
chr8	15120400	15121400	0.060306927574995485
chr8	15120500	15121500	-0.02399114763591063
chr8	15120600	15121600	-1.0990744781456134
chr8	15120700	15121700	-0.8391984141000675
chr8	15120800	15121800	-0.5899129360591454
chr8	15120900	15121900	-0.4347160930409088
chr8	15121000	15122000	-1.2800755214511639
chr8	15121100	15122100	-1.0246563232261836
chr8	15121900	15122900	-0.8631114714259388
chr8	15122000	15123000	-0.9435713090117962
chr8	15122100	15123100	-0.7393768959757038
chr8	15122200	15123200	-0.6098211028195447
chr8	15122300	15123300	-1.2758492982450966
chr8	15122400	15123400	-1.365304279341848
chr8	15122500	15123500	-1.5659756064897747
chr8	15122600	15123600	-2.214188647162872
chr8	15122700	15123700	-2.2021924200089864
chr8	15122800	15123800	-1.8176438019434056
chr8	15122900	15123900	-2.001170906978519
chr8	15123000	15124000	-1.5054109991105027
chr8	15123100	15124100	-1.528083907678052
chr8	15123200	15124200	-1.0407858844521578
chr8	15123300	15124300	-0.3061399717938336
chr8	15123400	15124400	-0.4487642243828111
chr8	15123500	15124500	-0.07554697095087698
chr8	15123600	15124600	0.3480159952403025
chr8	15123700	15124700	0.3049873272426693
chr8	15123800	15124800	-0.5486066983565875
chr8	15123900	15124900	-0.6191866590336141
chr8	15124000	15125000	-0.9418821145089454
chr8	15124100	15125100	-0.8848339984013163
chr8	15124200	15125200	-1.2947302163540282
chr8	15124300	15125300	-0.972802260737523
chr8	15124400	15125400	-0.6331328078432938
chr8	15124500	15125500	-0.4038123031094916
chr8	15124600	15125600	-0.3999717618414077
chr8	15124700	15125700	-0.2777021125297033
chr8	15124800	15125800	0.7379064171687671
chr8	15124900	15125900	0.8904613138600249
chr8	15125000	15126000	1.7932342451465595
chr8	15125100	15126100	1.99963448483636
chr8	15125700	15126700	-0.34157397009045753
chr8	15125800	15126800	-0.13294773600228746
chr8	15125900	15126900	-0.641107454585333
chr8	15126000	15127000	-0.03200349774653742
chr8	15126100	15127100	-0.5461401943377906
chr8	15126200	15127200	-1.1078034875213734
chr8	15126300	15127300	-0.3825341281340157
chr8	15126400	15127400	0.08564734548129352
chr8	15126500	15127500	0.17471447048985705
chr8	15126600	15127600	0.7663964743475856
chr8	15126700	15127700	0.7880565139431541
chr8	15126800	15127800	0.5291271144885344
chr8	15126900	15127900	0.7639148732287456
chr8	15127000	15128000	0.34777050075189736
chr8	15127100	15128100	0.3524838532994211
chr8	15127200	15128200	0.6805913889492181
chr8	15127300	15128300	0.297019096546802
chr8	15127400	15128400	-0.3041881063700957
chr8	15127500	15128500	0.2646419833786527
chr8	15127600	15128600	-0.17388609946351666
chr8	15127700	15128700	-1.1133598586762836
chr8	15127800	15128800	-0.7288509571702877
chr8	15127900	15128900	-0.6236464880590938
chr8	15128000	15129000	-0.6870282470370701
chr8	15128100	15129100	-0.4536384365158198
chr8	15128200	15129200	-0.3919821933385168
chr8	15128300	15129300	-0.27492088544152066
chr8	15128400	15129400	-0.5462633063620447
chr8	15128500	15129500	-1.5106409600277055
chr8	15128600	15129600	-1.5082308495528205
chr8	15128700	15129700	-0.39400862531894304
chr8	15129700	15130700	-0.2506496093278268
chr8	15129800	15130800	-0.2876794222595701
chr8	15129900	15130900	-0.4352217527228462
chr8	15130000	15131000	-0.6799917373324472
chr8	15130100	15131100	0.0740401461664873
chr8	15130200	15131200	-0.6033264408303707
chr8	15130300	15131300	-1.4954100370595564
chr8	15130400	15131400	-1.8162738645026424
chr8	15130500	15131500	-1.5250753380702642
chr8	15130600	15131600	-1.7955850540484857
chr8	15130700	15131700	-1.471649016512393
chr8	15130800	15131800	-1.8227289708592465
chr8	15130900	15131900	-1.906646165500915
chr8	15131000	15132000	-1.474746143509357
chr8	15131100	15132100	-1.8702144545497807
chr8	15131200	15132200	-1.084403402416731
chr8	15131300	15132300	-0.21350192071922508
chr8	15131400	15132400	0.06375471373883412
chr8	15132200	15133200	1.9559555278414893
chr8	15132300	15133300	1.132233839062303
chr8	15132400	15133400	0.5228787126303495
chr8	15132500	15133500	-0.34214660831403154
chr8	15132600	15133600	-0.23581969208937226
chr8	15132700	15133700	-0.7735323152569562
chr8	15132800	15133800	-0.8537676661839328
chr8	15132900	15133900	-1.8769740701860689
chr8	15133000	15134000	-2.74342009076216
chr8	15133100	15134100	-2.536525887707961
chr8	15133200	15134200	-3.4634222771765564
chr8	15133300	15134300	-3.3429812636938685
chr8	15133400	15134400	-2.7753828115173147
chr8	15133500	15134500	-1.8833653757697413
chr8	15133600	15134600	-2.174351004436548
chr8	15133700	15134700	-1.7218356155424126
chr8	15133800	15134800	-1.3907157871672748
chr8	15133900	15134900	-0.583950649831196
chr8	15134000	15135000	-0.3050069502654398
chr8	15134100	15135100	-0.5546430111171791
chr8	15134200	15135200	-0.7116419319451597
chr8	15134300	15135300	-0.4409292602056178
chr8	15134400	15135400	-0.2775124388020586
chr8	15134500	15135500	0.18096206815428006
chr8	15134600	15135600	0.5756679692494671
chr8	15134700	15135700	-0.10038515170591944
chr8	15134800	15135800	-0.7734472720127188
chr8	15134900	15135900	-0.8669019381815989
chr8	15135000	15136000	-0.5324322275408934
chr8	15135100	15136100	-0.2093530101339056
chr8	15135200	15136200	-0.12252232944546505
chr8	15135300	15136300	-0.25623052416491554
chr8	15135400	15136400	-1.1259095238101515
chr8	15135500	15136500	-1.9883624948540264
chr8	15135600	15136600	-2.640909746566771
chr8	15135700	15136700	-1.3831518338955635
chr8	15135800	15136800	-1.545966816639334
chr8	15135900	15136900	-1.9774747870082732
chr8	15136000	15137000	-2.406504094430354
chr8	15136100	15137100	-2.311935650382175
chr8	15136200	15137200	-2.478234457949024
chr8	15136300	15137300	-2.462418991089776
chr8	15136400	15137400	-2.2572665836127426
chr8	15136500	15137500	-1.917696139853312
chr8	15136600	15137600	-1.7789781253669663
chr8	15136700	15137700	-2.316775084034789
chr8	15136800	15137800	-2.1091797718888907
chr8	15136900	15137900	-1.6407795681085322
chr8	15137000	15138000	-1.4387837464412132
chr8	15137100	15138100	-2.2061671623976724
chr8	15137200	15138200	-1.627081880000933
chr8	15137300	15138300	-1.6751761666667688
chr8	15137400	15138400	-2.121489708786816
chr8	15137500	15138500	-2.0801628243654093
chr8	15137600	15138600	-1.7874559477630412
chr8	15137700	15138700	-1.962413116298456
chr8	15137800	15138800	-1.9380354761871208
chr8	15137900	15138900	-2.1984577451608702
chr8	15138000	15139000	-1.8653851124201437
chr8	15138100	15139100	-1.6259869382615522
chr8	15138200	15139200	-1.813470436700218
chr8	15138300	15139300	-1.4377278205204052
chr8	15138400	15139400	-0.5326331932838559
chr8	15138500	15139500	-1.4270173230096723
chr8	15138600	15139600	-1.4025329294667
chr8	15138700	15139700	-2.030319910488885
chr8	15138800	15139800	-1.9535468632765285
chr8	15138900	15139900	-1.9954508733016816
chr8	15139000	15140000	-2.3660463900711672
chr8	15139100	15140100	-2.2766394513055883
chr8	15139200	15140200	-2.770659999323392
chr8	15139300	15140300	-3.32251763782383
chr8	15139400	15140400	-3.4876564373530363
chr8	15139500	15140500	-2.5997795279279257
chr8	15139600	15140600	-2.8235305221273683
chr8	15139700	15140700	-1.80911386735774
chr8	15139800	15140800	-1.9213382750907424
chr8	15139900	15140900	-2.492266456974296
chr8	15140000	15141000	-2.7528599881208358
chr8	15140100	15141100	-2.9263340523564283
chr8	15140200	15141200	-2.500855836400799
chr8	15140300	15141300	-2.2495470620565428
chr8	15140400	15141400	-2.2347070124108597
chr8	15140500	15141500	-2.524917377856749
chr8	15140600	15141600	-2.1186715233876887
chr8	15141300	15142300	-0.4294699013350868
chr8	15141400	15142400	-0.1382752579392927
chr8	15141500	15142500	-0.03328268436033492
chr8	15141600	15142600	0.17656860541061542
chr8	15141700	15142700	0.1803425108341493
chr8	15141800	15142800	-0.13074300874479008
chr8	15141900	15142900	-0.18510100434274
chr8	15142000	15143000	-0.3328170585571486
chr8	15142100	15143100	-0.4618153409621455
chr8	15142200	15143200	-0.3530724393181566
chr8	15143900	15144900	-0.9735649372086423
chr8	15144000	15145000	-1.0187640224214947
chr8	15144100	15145100	-1.3609966209426159
chr8	15144200	15145200	-0.436014344709151
chr8	15144300	15145300	-0.9279875365134764
chr8	15144400	15145400	-0.6089221185489917
chr8	15144500	15145500	-0.07435851921949818
chr8	15144600	15145600	0.4897930321183374
chr8	15144700	15145700	-0.3675101855127031
chr8	15144800	15145800	-0.7149635468537135
chr8	15144900	15145900	-1.9101246350792225
chr8	15145000	15146000	-2.52911161407204
chr8	15145100	15146100	-2.079986860817221
chr8	15145200	15146200	-1.999516006768184
chr8	15145300	15146300	-1.7660156678831809
chr8	15145400	15146400	-1.9400464763763283
chr8	15145500	15146500	-2.2095689016936237
chr8	15145600	15146600	-3.652467769180655
chr8	15145700	15146700	-3.3797019332871567
chr8	15145800	15146800	-3.6727913446165967
chr8	15145900	15146900	-2.3523467606216317
chr8	15146000	15147000	-1.2118503709642392
chr8	15146100	15147100	-1.1544819152916423
chr8	15146200	15147200	-1.1644704383443607
chr8	15146300	15147300	-1.6226092240739087
chr8	15146400	15147400	-1.8494260606747936
chr8	15146500	15147500	-1.8880227600671493
chr8	15146600	15147600	-1.1647154080996915
chr8	15146700	15147700	-1.0453092796555157
chr8	15146800	15147800	-0.7117257360292543
chr8	15146900	15147900	-0.5311435833518379
chr8	15147000	15148000	-0.64649191285566
chr8	15147100	15148100	-0.98524876343163
chr8	15147200	15148200	-0.8364562275275448
chr8	15147300	15148300	-0.8743625315334823
chr8	15147400	15148400	-0.8149568969649179
chr8	15147500	15148500	-0.6626987897760434
chr8	15147600	15148600	-0.9262722224732368
chr8	15147700	15148700	-0.2035468855084205
chr8	15147800	15148800	-0.2890719027981936
chr8	15147900	15148900	-0.8292630643721459
chr8	15148000	15149000	-0.5085393347414984
chr8	15148100	15149100	-0.11008496108554404
chr8	15148200	15149200	-0.3377973249051185
chr8	15148300	15149300	-0.01055232386478323
chr8	15148400	15149400	0.17028590191915374
chr8	15148500	15149500	-0.16774486523842114
chr8	15148600	15149600	-0.4689353618950754
chr8	15148700	15149700	-0.696283997791541
chr8	15152300	15153300	-0.9715358404727572
chr8	15152400	15153400	-1.4973152530469027
chr8	15152500	15153500	-1.2662715893350256
chr8	15152600	15153600	-1.4067119923416882
chr8	15152700	15153700	-1.8820167840689217
chr8	15152800	15153800	-1.67106039158231
chr8	15152900	15153900	-1.2592146569269451
chr8	15153000	15154000	-0.6829340150714228
chr8	15153100	15154100	-0.7372097073723841
chr8	15153200	15154200	-1.1602464550444291
chr8	15153300	15154300	-0.8344260340348574
chr8	15153400	15154400	-0.5257197840569932
chr8	15153500	15154500	-0.6072363154682952
chr8	15153600	15154600	-0.4555148227944938
chr8	15153700	15154700	-0.04186619152724603
chr8	15153800	15154800	0.08542469239361736
chr8	15153900	15154900	-0.4324779365787903
chr8	15154000	15155000	-0.8820132790711253
chr8	15156100	15157100	-3.2641230686357416
chr8	15156200	15157200	-3.0520614737149363
chr8	15156300	15157300	-2.830453174591763
chr8	15156400	15157400	-2.9935463228768366
chr8	15156500	15157500	-2.9924892774104417
chr8	15156600	15157600	-2.946357793246148
chr8	15156700	15157700	-3.889918143435737
chr8	15156800	15157800	-4.1253955901445485
chr8	15156900	15157900	-3.991389267417904
chr8	15157000	15158000	-4.150503968135891
chr8	15157100	15158100	-3.5325412267368304
chr8	15157200	15158200	-4.144822404712111
chr8	15157300	15158300	-3.613511248491556
chr8	15157400	15158400	-3.6445381437437785
chr8	15157500	15158500	-3.323588121137325
chr8	15157600	15158600	-3.6264767572248453
chr8	15157700	15158700	-3.2566491477651014
chr8	15157800	15158800	-2.9502575351768923
chr8	15157900	15158900	-3.3417903794625867
chr8	15158000	15159000	-3.668730745544303
chr8	15158100	15159100	-4.026764232992536
chr8	15158200	15159200	-3.4668268258321837
chr8	15158300	15159300	-3.27542638542842
chr8	15158400	15159400	-3.522800557225945
chr8	15158500	15159500	-3.4541968523669024
chr8	15158600	15159600	-4.0215183269119015
chr8	15158700	15159700	-3.4992747484061884
chr8	15159800	15160800	-0.8890551770995511
chr8	15159900	15160900	-0.6486032665023969
chr8	15160000	15161000	-0.6568770717770207
chr8	15160100	15161100	-1.376257845486604
chr8	15160200	15161200	-1.7426083983150116
chr8	15160300	15161300	-1.1227152878729176
chr8	15160400	15161400	-1.0072001647055535
chr8	15160500	15161500	-1.4459729333395872
chr8	15160600	15161600	-1.9801659956853703
chr8	15160700	15161700	-1.6723701954027148
chr8	15160800	15161800	-2.0543357326510603
chr8	15160900	15161900	-2.3640020369765486
chr8	15161000	15162000	-2.4432567826955096
chr8	15161100	15162100	-2.95473253535663
chr8	15161200	15162200	-2.1694978494204498
chr8	15161300	15162300	-2.3321578492339308
chr8	15161400	15162400	-2.2814947466276667
chr8	15161500	15162500	-1.9980105478546983
chr8	15161600	15162600	-1.36702606397876
chr8	15161700	15162700	-1.3668849734353905
chr8	15161800	15162800	-1.3741780107108743
chr8	15163800	15164800	-1.1904713016734971
chr8	15163900	15164900	-2.227946403013197
chr8	15164000	15165000	-2.885272978424695
chr8	15164100	15165100	-3.0924042923588257
chr8	15164200	15165200	-3.185940653916372
chr8	15164300	15165300	-3.207319135374404
chr8	15164400	15165400	-4.170192429013948
chr8	15164500	15165500	-3.7820948995352452
chr8	15164600	15165600	-3.8645168711779423
chr8	15164700	15165700	-3.965296854172337
chr8	15164800	15165800	-3.87297446718622
chr8	15164900	15165900	-2.946243156664362
chr8	15165000	15166000	-1.7167141396181125
chr8	15165100	15166100	-2.2517255859389267
chr8	15165200	15166200	-1.6764233158188622
chr8	15165300	15166300	-2.0203407813600465
chr8	15165400	15166400	-1.3162128703802036
chr8	15165500	15166500	-1.6674588880454244
chr8	15165600	15166600	-1.965669957837992
chr8	15165700	15166700	-1.6339999010272142
chr8	15165800	15166800	-1.6492593253371326
chr8	15165900	15166900	-1.8861643804467665
chr8	15166000	15167000	-2.605181187886624
chr8	15166100	15167100	-2.055349526931796
chr8	15170900	15171900	-3.0718396338487515
chr8	15171000	15172000	-3.50380906845353
chr8	15171100	15172100	-3.5054259872476954
chr8	15172200	15173200	-1.1862882223504418
chr8	15172300	15173300	-1.5200316846135444
chr8	15172400	15173400	-1.7078185143143532
chr8	15172900	15173900	-2.4729955879216567
chr8	15173000	15174000	-2.59644695947815
chr8	15173100	15174100	-2.5326068619627597
chr8	15173200	15174200	-2.533419623438563
chr8	15173300	15174300	-2.103297114598832
chr8	15173400	15174400	-2.088882773483878
chr8	15173500	15174500	-2.0170690761362757
chr8	15173600	15174600	-2.2251202899476388
chr8	15173700	15174700	-2.500965565134773
chr8	15174300	15175300	-0.7630821008958824
chr8	15174400	15175400	-0.7977293943907491
chr8	15174500	15175500	-1.1334087655578502
chr8	15174600	15175600	-0.7956032803978079
chr8	15174700	15175700	0.05869496971421467
chr8	15174800	15175800	-0.17879403275336667
chr8	15174900	15175900	-0.2841271092207417
chr8	15175000	15176000	0.007991419036031688
chr8	15175100	15176100	-0.25736741150722314
chr8	15175200	15176200	-0.27729114918941106
chr8	15175300	15176300	-0.030801912667176176
chr8	15175400	15176400	-0.11757699025591513
chr8	15175500	15176500	-0.8167520767526646
chr8	15175600	15176600	-1.1024375473551244
chr8	15175700	15176700	-2.2538255152340896
chr8	15175800	15176800	-2.557228273995144
chr8	15175900	15176900	-2.340318401656352
chr8	15176000	15177000	-2.643152963478266
chr8	15176100	15177100	-2.9888208186842884
chr8	15176200	15177200	-3.2205587989303988
chr8	15176300	15177300	-3.482980815356361
chr8	15176400	15177400	-3.9169754991231134
chr8	15176500	15177500	-3.8053413121678834
chr8	15176600	15177600	-4.08831158825044
chr8	15176700	15177700	-4.036557770726748
chr8	15176800	15177800	-3.5575390642826212
chr8	15176900	15177900	-3.918312885829853
chr8	15177000	15178000	-4.245106782802228
chr8	15177100	15178100	-4.168768305693416
chr8	15177200	15178200	-3.659389641175523
chr8	15177300	15178300	-3.522269395699084
chr8	15177400	15178400	-3.0041863244795275
chr8	15177500	15178500	-2.5606282651802985
chr8	15177600	15178600	-2.187558552651148
chr8	15177700	15178700	-1.9186992760597967
chr8	15177800	15178800	-2.057989325630095
chr8	15177900	15178900	-1.7317619204613195
chr8	15178000	15179000	-1.1644005173099528
chr8	15179600	15180600	-1.991084079243254
chr8	15179700	15180700	-2.5826250816294234
chr8	15179800	15180800	-3.25154453101608
chr8	15179900	15180900	-2.8668578472261674
chr8	15180000	15181000	-3.54649889851142
chr8	15180100	15181100	-3.548929813990595
chr8	15180200	15181200	-3.6536509295838147
chr8	15180800	15181800	-2.433941946397301
chr8	15180900	15181900	-2.7763222537602905
chr8	15181000	15182000	-1.8797637877211881
chr8	15181100	15182100	-1.804608609311143
chr8	15181200	15182200	-1.4278810375818538
chr8	15181300	15182300	-2.0476448290008284
chr8	15181400	15182400	-1.5775497186694991
chr8	15181500	15182500	-1.8653885116260271
chr8	15181600	15182600	-0.8129648743597542
chr8	15181700	15182700	-0.8097754153928401
chr8	15181800	15182800	-0.9528717362497862
chr8	15181900	15182900	-0.8695335694171635
chr8	15182000	15183000	-0.8905870581929064
chr8	15182100	15183100	-0.9033043525580156
chr8	15182200	15183200	-1.2296483585043396
chr8	15182300	15183300	-0.6002089292065232
chr8	15183300	15184300	-2.2829375885931324
chr8	15183400	15184400	-2.0298554010215866
chr8	15183500	15184500	-1.9863410039943523
chr8	15183600	15184600	-2.0140404346439524
chr8	15183700	15184700	-2.433844093574885
chr8	15183800	15184800	-2.1624578190902044
chr8	15183900	15184900	-2.5083706051333614
chr8	15184000	15185000	-2.1409647472561253
chr8	15184100	15185100	-1.961246727764098
chr8	15184200	15185200	-1.8016802706723
chr8	15184300	15185300	-1.6557509576245228
chr8	15184400	15185400	-2.050594895916314
chr8	15184500	15185500	-2.433652121172165
chr8	15184600	15185600	-2.8545442363987084
chr8	15184700	15185700	-2.7086501958606344
chr8	15184800	15185800	-3.4692810063718293
chr8	15184900	15185900	-2.890104402072493
chr8	15185000	15186000	-3.110263203312385
chr8	15185100	15186100	-2.9255103989502014
chr8	15185200	15186200	-2.503353811190032
chr8	15186400	15187400	-3.7063903358905614
chr8	15186500	15187500	-4.281022470048668
chr8	15186600	15187600	-4.4472110932965085
chr8	15186700	15187700	-4.613493221834871
chr8	15186800	15187800	-4.253438552952417
chr8	15186900	15187900	-2.5355249661474875
chr8	15187000	15188000	-2.349612706072108
chr8	15187100	15188100	-2.1967372100867824
chr8	15187200	15188200	-2.081641938487083
chr8	15187300	15188300	-1.5591500940442868
chr8	15187400	15188400	-1.5619979522298648
chr8	15187500	15188500	-1.123418315877324
chr8	15187600	15188600	-0.38564570584405816
chr8	15187700	15188700	0.5514422029214073
chr8	15188300	15189300	-2.4141849223443903
chr8	15188400	15189400	-2.756150371790876
chr8	15188500	15189500	-2.06058118520966
chr8	15188600	15189600	-2.7958793705719005
chr8	15188700	15189700	-3.016441991144432
chr8	15188800	15189800	-3.3213640318997983
chr8	15188900	15189900	-2.2912771760646176
chr8	15189000	15190000	-2.4821158837667054
chr8	15189100	15190100	-1.9589077746759167
chr8	15189200	15190200	-1.3087157204849231
chr8	15189300	15190300	-0.6891814272244952
chr8	15189400	15190400	-0.2371871285896735
chr8	15189500	15190500	-0.5451912009137675
chr8	15189600	15190600	-0.2561854634916639
chr8	15189700	15190700	0.045861651242608166
chr8	15189800	15190800	0.3157183338730508
chr8	15189900	15190900	-0.20970998743870714
chr8	15190000	15191000	-0.8240098196860853
chr8	15190100	15191100	-0.8134199186994613
chr8	15190200	15191200	-0.7688354883978038
chr8	15190300	15191300	-1.1953002172096048
chr8	15190400	15191400	-1.5917344170208068
chr8	15190500	15191500	-2.3084611859030315
chr8	15190600	15191600	-1.9006990124451368
chr8	15190700	15191700	-2.4107961434941365
chr8	15190800	15191800	-2.7360328157885285
chr8	15190900	15191900	-3.5761940432856822
chr8	15191000	15192000	-4.396962367727548
chr8	15191100	15192100	-5.007356255176042
chr8	15191200	15192200	-5.364995151106555
chr8	15191300	15192300	-4.924375810955994
chr8	15191400	15192400	-4.9029404437586175
chr8	15191500	15192500	-4.5170610854189714
chr8	15191600	15192600	-4.707233001378596
chr8	15191700	15192700	-4.32626248560086
chr8	15191800	15192800	-3.905770732695746
chr8	15191900	15192900	-3.3840864259880314
chr8	15192000	15193000	-1.7078169629470932
chr8	15192700	15193700	-0.4680472917478262
chr8	15192800	15193800	-0.9834199905663508
chr8	15192900	15193900	-1.6153856014893024
chr8	15193000	15194000	-1.691271526743197
chr8	15193100	15194100	-1.535390751975378
chr8	15193200	15194200	-1.4998024342188505
chr8	15193300	15194300	-1.5968400747474607
chr8	15193400	15194400	-1.5789496725247172
chr8	15193500	15194500	-0.9316149987321632
chr8	15193600	15194600	-0.9035336158250472
chr8	15193700	15194700	-1.7117954645953557
chr8	15193800	15194800	-1.5349080156292365
chr8	15193900	15194900	-1.3569462482782295
chr8	15194000	15195000	-1.579237823892764
chr8	15194100	15195100	-2.028588376027894
chr8	15194200	15195200	-2.0879268346680093
chr8	15194300	15195300	-1.8951391343528257
chr8	15194400	15195400	-2.0096526589441286
chr8	15194500	15195500	-2.836589313306721
chr8	15194600	15195600	-3.1466851704851586
chr8	15194700	15195700	-3.4926437331790097
chr8	15194800	15195800	-3.6241472620139312
chr8	15194900	15195900	-3.616655622522017
chr8	15195000	15196000	-2.8099106908942493
chr8	15195100	15196100	-2.660324203594929
chr8	15195900	15196900	-1.4775574524961157
chr8	15196000	15197000	-2.174130175893678
chr8	15196100	15197100	-2.3308738868192043
chr8	15196200	15197200	-2.137660734729219
chr8	15196300	15197300	-1.9819853324055845
chr8	15196400	15197400	-1.8769006503318784
chr8	15196500	15197500	-1.896419630747088
chr8	15196600	15197600	-0.9905487577022859
chr8	15196700	15197700	-1.0004163784501894
chr8	15196800	15197800	-0.9989920892222316
chr8	15196900	15197900	-1.4379223751996728
chr8	15197000	15198000	-1.4618600131156576
chr8	15197100	15198100	-0.9772237839020168
chr8	15197200	15198200	-1.647311988519281
chr8	15197300	15198300	-1.7458293288002047
chr8	15197400	15198400	-1.9566947261096201
chr8	15197500	15198500	-2.1719980193703017
```
