## Supplemental Datasets for "A genome-wide mutational constraint map quantified from variation in 76,156 human genomes": Supplementary_Data_3.bed (part 782 of 859)

```
chr8	15197600	15198600	-2.5005610272906904
chr8	15197700	15198700	-2.653636470191352
chr8	15197800	15198800	-2.7611273835261807
chr8	15197900	15198900	-2.8721828051631277
chr8	15198000	15199000	-2.6461720637102197
chr8	15198100	15199100	-3.1407597429733025
chr8	15198200	15199200	-1.9028544498966653
chr8	15198300	15199300	-1.6431077300465131
chr8	15198400	15199400	-1.9523821946095872
chr8	15198500	15199500	-1.4333285698895786
chr8	15198600	15199600	-1.3403313422631808
chr8	15198700	15199700	-1.3052390955363078
chr8	15198800	15199800	-1.3582173009992242
chr8	15198900	15199900	-1.2494776493391502
chr8	15199000	15200000	-1.4350903378435356
chr8	15199100	15200100	-1.278348633162352
chr8	15199200	15200200	-2.1837706120614104
chr8	15199300	15200300	-2.634131863980813
chr8	15199400	15200400	-2.2772196244312854
chr8	15199500	15200500	-1.993997654430515
chr8	15199600	15200600	-1.7053003066801435
chr8	15199700	15200700	-1.7734497819434438
chr8	15199800	15200800	-1.7753483054152546
chr8	15199900	15200900	-1.8173524547829911
chr8	15200000	15201000	-1.5825472528696805
chr8	15200100	15201100	-1.5633185740431916
chr8	15200200	15201200	-1.1968486371352052
chr8	15200300	15201300	-1.338825502976833
chr8	15200400	15201400	-1.2168717234998858
chr8	15200500	15201500	-1.5254353883176854
chr8	15200600	15201600	-1.7084473514655545
chr8	15200700	15201700	-1.4278749161442668
chr8	15200800	15201800	-1.163931066233959
chr8	15200900	15201900	-0.9835765798614834
chr8	15201000	15202000	-1.1016697493456804
chr8	15201100	15202100	-1.56288142422038
chr8	15201200	15202200	-1.5904761991063732
chr8	15201300	15202300	-1.5805869815878566
chr8	15201400	15202400	-1.660450455861045
chr8	15201500	15202500	-1.1946439344643576
chr8	15201600	15202600	-1.2684442751677552
chr8	15201700	15202700	-1.5733166030882582
chr8	15201800	15202800	-2.3194263106265254
chr8	15201900	15202900	-2.5613536547792
chr8	15202000	15203000	-2.7369187391634164
chr8	15202100	15203100	-2.5488282160434697
chr8	15202200	15203200	-2.557148883460626
chr8	15202300	15203300	-3.3310872359090493
chr8	15202400	15203400	-3.5120659346829584
chr8	15202500	15203500	-4.054284386214551
chr8	15202600	15203600	-4.020299927298044
chr8	15202700	15203700	-4.265767804023402
chr8	15202800	15203800	-3.7111641181217796
chr8	15202900	15203900	-3.4104613421097745
chr8	15203000	15204000	-4.0156519556187975
chr8	15203100	15204100	-4.051121958803032
chr8	15203200	15204200	-4.437385420389209
chr8	15203300	15204300	-3.1483099097966813
chr8	15203400	15204400	-3.1585691437926764
chr8	15203500	15204500	-3.0488693315728246
chr8	15203600	15204600	-2.8543785491552303
chr8	15203700	15204700	-2.6013841115189766
chr8	15203800	15204800	-2.6847432705338807
chr8	15203900	15204900	-2.8849722797376747
chr8	15204000	15205000	-3.1793656142955204
chr8	15204100	15205100	-3.2893713528290265
chr8	15204200	15205200	-3.1302952693867514
chr8	15204300	15205300	-3.043721173196706
chr8	15204400	15205400	-2.532456236729241
chr8	15204500	15205500	-2.577815609662625
chr8	15204600	15205600	-3.561104893611906
chr8	15204700	15205700	-4.055418037982372
chr8	15204800	15205800	-3.4302962106539376
chr8	15204900	15205900	-2.829083905605098
chr8	15205000	15206000	-1.9112969711665224
chr8	15205100	15206100	-1.7040112267709708
chr8	15205200	15206200	-1.8864546416498629
chr8	15205300	15206300	-1.910782962911145
chr8	15205400	15206400	-2.7304214336068613
chr8	15205500	15206500	-2.547464155319232
chr8	15205600	15206600	-1.6295066662031847
chr8	15205700	15206700	-1.5347115474584567
chr8	15205800	15206800	-2.0077354462806167
chr8	15205900	15206900	-2.3122698055302333
chr8	15206000	15207000	-2.8581149709643783
chr8	15206100	15207100	-2.4770975660710906
chr8	15206200	15207200	-2.2998576530505965
chr8	15206300	15207300	-2.3736854164635357
chr8	15206400	15207400	-1.6388867579008914
chr8	15206500	15207500	-1.7323291686210285
chr8	15206600	15207600	-1.7263475169248759
chr8	15206700	15207700	-1.7066420881380753
chr8	15208100	15209100	-0.4790461898664543
chr8	15208200	15209200	-1.2770956439434582
chr8	15208300	15209300	-0.4075183059239987
chr8	15208400	15209400	-0.7231099817980796
chr8	15208500	15209500	-0.4830868173455471
chr8	15208600	15209600	-0.5816562396342179
chr8	15208700	15209700	-0.6560634221796384
chr8	15208800	15209800	-1.0659011985628573
chr8	15208900	15209900	-1.3195581387209725
chr8	15209000	15210000	-2.061877040785616
chr8	15209100	15210100	-2.141693566146439
chr8	15209200	15210200	-1.4360709715971118
chr8	15209300	15210300	-1.8835773305219792
chr8	15209400	15210400	-1.4650070779907491
chr8	15209500	15210500	-2.034671677851923
chr8	15209600	15210600	-2.5190118377584763
chr8	15209700	15210700	-3.2235754715595832
chr8	15209800	15210800	-3.0423901641189737
chr8	15209900	15210900	-3.6995147040916447
chr8	15210000	15211000	-3.65026125868104
chr8	15210100	15211100	-2.7282242899966365
chr8	15210200	15211200	-2.5446066898063164
chr8	15210300	15211300	-2.9705760685103435
chr8	15210400	15211400	-3.4440909596444835
chr8	15210500	15211500	-2.716395701807984
chr8	15210600	15211600	-2.3720027376128257
chr8	15210700	15211700	-1.4891744477075874
chr8	15210800	15211800	-1.6208487107625666
chr8	15210900	15211900	-1.08991458308457
chr8	15211000	15212000	-0.5630678764163185
chr8	15211100	15212100	-1.5844268126522372
chr8	15211200	15212200	-1.978291815091398
chr8	15211300	15212300	-1.908455644687672
chr8	15211400	15212400	-1.8413545544116319
chr8	15211500	15212500	-2.5778184920570086
chr8	15211600	15212600	-3.1345407506155176
chr8	15211700	15212700	-3.4350209008735955
chr8	15211800	15212800	-2.440825793290787
chr8	15211900	15212900	-2.1381211496223917
chr8	15212000	15213000	-1.439053303204739
chr8	15212100	15213100	-1.8999380126767769
chr8	15212200	15213200	-1.9338362501550608
chr8	15212300	15213300	-2.0951257994752672
chr8	15212400	15213400	-1.9433066444192149
chr8	15212500	15213500	-1.8812367931761649
chr8	15212600	15213600	-0.9577222735085978
chr8	15212700	15213700	-1.1611288538991191
chr8	15212800	15213800	-1.974835543544004
chr8	15212900	15213900	-2.456796911802303
chr8	15213000	15214000	-3.4025156268097168
chr8	15213100	15214100	-2.138598088838769
chr8	15213200	15214200	-2.1139282190012927
chr8	15213300	15214300	-2.1283302366485986
chr8	15213400	15214400	-1.882655830536223
chr8	15213500	15214500	-1.0032015846745903
chr8	15213600	15214600	-1.0173500221453065
chr8	15213700	15214700	-0.8514747799179431
chr8	15213800	15214800	-1.1012302469705315
chr8	15213900	15214900	-1.2951223240496998
chr8	15214000	15215000	-1.452995011890421
chr8	15214100	15215100	-2.4481198135005653
chr8	15214200	15215200	-2.1707809595810503
chr8	15214300	15215300	-2.005389752237972
chr8	15214400	15215400	-2.1827139971317493
chr8	15214500	15215500	-3.037334689719972
chr8	15214600	15215600	-3.224183408473832
chr8	15214700	15215700	-3.340067693262953
chr8	15214800	15215800	-3.938486565728669
chr8	15214900	15215900	-4.330323905258053
chr8	15215000	15216000	-4.795592365798187
chr8	15215100	15216100	-4.029080551847923
chr8	15215200	15216200	-4.955372222740388
chr8	15215300	15216300	-4.6589806282355255
chr8	15215400	15216400	-4.569418436116642
chr8	15215500	15216500	-4.3120180517880335
chr8	15215600	15216600	-4.3702826201757015
chr8	15215700	15216700	-4.737784832100388
chr8	15215800	15216800	-4.103078282391001
chr8	15215900	15216900	-3.514134467729265
chr8	15216000	15217000	-2.8877957135426913
chr8	15216100	15217100	-2.9043813812983457
chr8	15216200	15217200	-1.680679153203258
chr8	15216300	15217300	-1.852752394716885
chr8	15216400	15217400	-1.8033921670777693
chr8	15217500	15218500	-5.0529981095667
chr8	15217600	15218600	-5.049960485761713
chr8	15217700	15218700	-4.711067281259745
chr8	15217800	15218800	-4.503120111720792
chr8	15217900	15218900	-3.69015661306852
chr8	15218000	15219000	-3.717196508603093
chr8	15218100	15219100	-3.7575899915128246
chr8	15218200	15219200	-3.437553859722848
chr8	15218300	15219300	-3.332280000037758
chr8	15218400	15219400	-2.7362239275546405
chr8	15218500	15219500	-1.5893015338779042
chr8	15218600	15219600	-0.9522786106669526
chr8	15218700	15219700	-1.249305343937842
chr8	15218800	15219800	-1.6605036176074357
chr8	15218900	15219900	-1.5956621433440978
chr8	15219000	15220000	-1.9823261496748243
chr8	15219100	15220100	-2.251527219595813
chr8	15219200	15220200	-1.815799929092623
chr8	15219300	15220300	-1.6402202646261808
chr8	15219400	15220400	-2.444555155507313
chr8	15219500	15220500	-2.5216666296710124
chr8	15219600	15220600	-2.5617520301775225
chr8	15219700	15220700	-2.723592623396049
chr8	15219800	15220800	-2.5011843348717497
chr8	15219900	15220900	-2.553806951712281
chr8	15220000	15221000	-2.1866501498944584
chr8	15220100	15221100	-2.180925008073536
chr8	15220200	15221200	-2.9707021592962923
chr8	15220300	15221300	-3.175761539649826
chr8	15220400	15221400	-2.5683598989827257
chr8	15220500	15221500	-2.5570426464178366
chr8	15220600	15221600	-2.6167184006895106
chr8	15220700	15221700	-2.2268589208151366
chr8	15220800	15221800	-1.925223853732968
chr8	15220900	15221900	-1.8544454043787888
chr8	15221000	15222000	-1.8014164559048191
chr8	15221100	15222100	-1.4973000832475365
chr8	15221200	15222200	-1.636934429722992
chr8	15221300	15222300	-1.5480241202361604
chr8	15221400	15222400	-1.5359127186253836
chr8	15221500	15222500	-2.1392490788907854
chr8	15221600	15222600	-2.4103836499655333
chr8	15221700	15222700	-2.5174887134865687
chr8	15221800	15222800	-2.8579717536882225
chr8	15221900	15222900	-2.932488275515417
chr8	15222000	15223000	-3.062803499091112
chr8	15222100	15223100	-3.7065055250229695
chr8	15222200	15223200	-2.7714778595321947
chr8	15222300	15223300	-2.869898794386628
chr8	15222400	15223400	-2.4137177733357267
chr8	15222500	15223500	-2.0525192108320702
chr8	15222600	15223600	-1.3936647855030613
chr8	15222700	15223700	-1.2637862887901414
chr8	15222800	15223800	-1.943038154500508
chr8	15222900	15223900	-2.1746093854510464
chr8	15223000	15224000	-1.9234522457167245
chr8	15223100	15224100	-1.4324141130757229
chr8	15223200	15224200	-2.1194491604571497
chr8	15223300	15224300	-2.3240607322512967
chr8	15223400	15224400	-2.9426017676814915
chr8	15223500	15224500	-2.357090037961857
chr8	15223600	15224600	-2.7711796909255084
chr8	15223700	15224700	-2.8232770749583573
chr8	15223800	15224800	-2.548200968493666
chr8	15223900	15224900	-2.5156220302770684
chr8	15224000	15225000	-2.9421629399479876
chr8	15224100	15225100	-2.8092889720345093
chr8	15224200	15225200	-2.9029528116474856
chr8	15224300	15225300	-2.6027230278107263
chr8	15224400	15225400	-3.1418234592111087
chr8	15224500	15225500	-3.5070612449251053
chr8	15224600	15225600	-2.7985576887187547
chr8	15224700	15225700	-2.2527315535288377
chr8	15224800	15225800	-1.934560245656976
chr8	15224900	15225900	-1.6529843862807034
chr8	15225000	15226000	-1.9646927183273004
chr8	15225100	15226100	-2.228617255512108
chr8	15225200	15226200	-2.5423523619645656
chr8	15225300	15226300	-2.795897604439596
chr8	15225400	15226400	-2.031580534727725
chr8	15225500	15226500	-2.2542974540704965
chr8	15225600	15226600	-2.368245910756292
chr8	15225700	15226700	-3.0351054369416546
chr8	15225800	15226800	-2.6108059400823973
chr8	15225900	15226900	-2.919340694570689
chr8	15226000	15227000	-2.6235647187510622
chr8	15226100	15227100	-2.6623277057773844
chr8	15226200	15227200	-1.8278401543645564
chr8	15226300	15227300	-1.2809296854438503
chr8	15226400	15227400	-2.1498922430382232
chr8	15226500	15227500	-1.979790778587176
chr8	15226600	15227600	-1.9327783244316337
chr8	15226700	15227700	-1.5646490881851882
chr8	15226800	15227800	-1.9840065550602013
chr8	15226900	15227900	-1.833451044524495
chr8	15227000	15228000	-1.4395876251380644
chr8	15227100	15228100	-1.2741733424708543
chr8	15227200	15228200	-1.3494292995287835
chr8	15227300	15228300	-1.7519791298429719
chr8	15227400	15228400	-0.5379937382995125
chr8	15227500	15228500	-0.8217911742564873
chr8	15227600	15228600	-1.268602723433398
chr8	15227700	15228700	-2.0891197840680102
chr8	15227800	15228800	-1.9736289316203868
chr8	15228000	15229000	-1.6847354979037326
chr8	15228100	15229100	-1.5779973633209774
chr8	15228200	15229200	-1.7276722588718194
chr8	15228300	15229300	-1.9598157795586983
chr8	15228400	15229400	-1.910887491848521
chr8	15228500	15229500	-1.7216040537988118
chr8	15228600	15229600	-1.4544058261910464
chr8	15228700	15229700	-1.136516845059598
chr8	15228800	15229800	-1.2633321845596048
chr8	15228900	15229900	-0.6278885451509556
chr8	15229000	15230000	-0.6895908152936966
chr8	15229100	15230100	-0.8211661144316346
chr8	15229200	15230200	-0.7000645130669325
chr8	15229300	15230300	-0.7651540183727734
chr8	15229400	15230400	-0.2208255628287233
chr8	15229500	15230500	-0.025254937504634287
chr8	15229600	15230600	0.05250920845688342
chr8	15229700	15230700	0.08810181533636126
chr8	15229800	15230800	-0.007537755384805284
chr8	15229900	15230900	-0.5318848963800392
chr8	15230000	15231000	-0.36312910875361293
chr8	15230100	15231100	-0.4377894338291029
chr8	15230200	15231200	-0.05689013314470499
chr8	15230300	15231300	-0.5182979753436725
chr8	15230400	15231400	-0.6125953024396784
chr8	15230500	15231500	-0.6890449585753458
chr8	15230600	15231600	-1.3542605708984967
chr8	15230700	15231700	-1.0550741220845958
chr8	15230800	15231800	-0.7427009580540863
chr8	15230900	15231900	-0.9096165231201832
chr8	15231000	15232000	-1.1277457175542274
chr8	15231100	15232100	-1.1181138178654928
chr8	15231200	15232200	-1.971183251333282
chr8	15231300	15232300	-1.1919446853766729
chr8	15231400	15232400	-1.2780149538523375
chr8	15231500	15232500	-1.952896828838728
chr8	15231600	15232600	-0.8392690614947249
chr8	15231700	15232700	-0.6255090287648686
chr8	15231800	15232800	-0.2936047710488679
chr8	15231900	15232900	-0.2578218237337805
chr8	15232000	15233000	-0.367014133877456
chr8	15232100	15233100	-0.3375485741703605
chr8	15232800	15233800	-2.2780064652415573
chr8	15232900	15233900	-2.2083357181041814
chr8	15233000	15234000	-2.269109953353578
chr8	15233100	15234100	-1.7013744944290892
chr8	15233200	15234200	-1.6090798067562837
chr8	15233300	15234300	-1.7469758117592116
chr8	15233400	15234400	-1.9853759092586467
chr8	15233500	15234500	-0.7577890767751403
chr8	15233600	15234600	-0.23532817899727584
chr8	15233700	15234700	0.010074278777753229
chr8	15233800	15234800	-0.490539164532655
chr8	15233900	15234900	-1.0056768675564558
chr8	15234000	15235000	-1.1293258149062835
chr8	15234100	15235100	-1.6964726054436383
chr8	15234200	15235200	-1.552081708729873
chr8	15234300	15235300	-1.001298215339204
chr8	15234400	15235400	-0.6355467046535079
chr8	15234500	15235500	-1.4893033867361132
chr8	15234600	15235600	-1.9800472826343705
chr8	15234700	15235700	-2.2007423700967674
chr8	15234800	15235800	-2.1912859423554534
chr8	15234900	15235900	-1.6727802152075255
chr8	15235000	15236000	-1.6421635273405089
chr8	15235100	15236100	-2.02198927035765
chr8	15235200	15236200	-2.741714170433138
chr8	15235300	15236300	-3.386179530300764
chr8	15235400	15236400	-3.3458500930903163
chr8	15235500	15236500	-3.5097888252520124
chr8	15235600	15236600	-3.6411100494013713
chr8	15235700	15236700	-3.873440497005824
chr8	15235800	15236800	-3.384135678015502
chr8	15235900	15236900	-2.6774341037646714
chr8	15236000	15237000	-1.7482699962401687
chr8	15236100	15237100	-0.9652787252525956
chr8	15236200	15237200	-0.31330450480160416
chr8	15237000	15238000	0.8977975006370452
chr8	15237100	15238100	0.9583719828877992
chr8	15237200	15238200	0.33560261460380225
chr8	15237300	15238300	-0.4013528560378204
chr8	15237400	15238400	-0.039070568578291866
chr8	15237500	15238500	-1.0015326608310084
chr8	15237600	15238600	-0.94497762091362
chr8	15237700	15238700	-1.0790107543324978
chr8	15237800	15238800	-1.258350438266343
chr8	15237900	15238900	-0.371978830576117
chr8	15238000	15239000	-0.8170454037515548
chr8	15238100	15239100	-1.3892188717129614
chr8	15238200	15239200	-1.7021489490757629
chr8	15238300	15239300	-1.4054071219444677
chr8	15238400	15239400	-2.3956924188261994
chr8	15238500	15239500	-1.8882741962749976
chr8	15238600	15239600	-2.8657966163226605
chr8	15238700	15239700	-2.7289327270578405
chr8	15238800	15239800	-3.194389436836935
chr8	15238900	15239900	-4.005412626976338
chr8	15239000	15240000	-3.8286344805820525
chr8	15239100	15240100	-3.3134338325832497
chr8	15239200	15240200	-3.1596916521349905
chr8	15239300	15240300	-3.37059136208904
chr8	15239400	15240400	-2.77625117392465
chr8	15239500	15240500	-2.95106821574929
chr8	15239600	15240600	-2.9660974659092085
chr8	15239700	15240700	-1.910780361954856
chr8	15239800	15240800	-1.7782667739363716
chr8	15239900	15240900	-1.6497133393939003
chr8	15240000	15241000	-1.5343110734000573
chr8	15240100	15241100	-1.8145755328879447
chr8	15240200	15241200	-0.9359148369228576
chr8	15240300	15241300	-0.2846194813294061
chr8	15240400	15241400	-0.25974500138602713
chr8	15240500	15241500	-0.2378036873909055
chr8	15240600	15241600	-0.4155167493775394
chr8	15240700	15241700	-0.4848356524683334
chr8	15240800	15241800	-1.0611958932257908
chr8	15240900	15241900	-1.5241716836733086
chr8	15241000	15242000	-1.3960726990500734
chr8	15241100	15242100	-1.1232214979102355
chr8	15241200	15242200	-1.3844140264091924
chr8	15241300	15242300	-1.8914609118468304
chr8	15241400	15242400	-3.17743573266127
chr8	15241500	15242500	-3.0103263602357937
chr8	15241600	15242600	-2.421650931564424
chr8	15241700	15242700	-2.82630059858528
chr8	15241800	15242800	-2.7100395181122865
chr8	15241900	15242900	-1.3301075504702975
chr8	15242000	15243000	-1.1979607416255778
chr8	15242100	15243100	-1.526934938951848
chr8	15242200	15243200	-1.533932907718192
chr8	15242300	15243300	-1.143003030055254
chr8	15243700	15244700	0.7164639421819202
chr8	15243800	15244800	0.7990007652524029
chr8	15243900	15244900	1.2966662249172325
chr8	15244000	15245000	1.3195560499992698
chr8	15244100	15245100	0.021929697649549933
chr8	15244200	15245200	0.363955330771994
chr8	15244300	15245300	-0.6320063329708048
chr8	15244400	15245400	-1.289705019753992
chr8	15244500	15245500	-1.3417023212399335
chr8	15244600	15245600	-0.4954884414459874
chr8	15244700	15245700	-0.4535555799031629
chr8	15244800	15245800	-0.8389106562979509
chr8	15244900	15245900	-1.607633350867962
chr8	15245000	15246000	-1.2989220739548564
chr8	15245100	15246100	-0.9761750374114878
chr8	15245200	15246200	-1.5478456841905337
chr8	15245300	15246300	-0.5886568408400208
chr8	15245400	15246400	-0.7028469324998101
chr8	15245500	15246500	-1.0719340991680666
chr8	15245600	15246600	-0.9415363244242252
chr8	15245700	15246700	-1.5347233686517685
chr8	15245800	15246800	-1.3252675681513424
chr8	15245900	15246900	-1.2410658396156726
chr8	15246000	15247000	-1.6502667423426152
chr8	15246900	15247900	-1.6706058802423411
chr8	15247000	15248000	-2.649117846853472
chr8	15247100	15248100	-1.991572876136052
chr8	15247200	15248200	-2.1835732306500737
chr8	15247300	15248300	-2.026999297547317
chr8	15247400	15248400	-2.4482446143764407
chr8	15247500	15248500	-2.3248425714078267
chr8	15247600	15248600	-1.9206473468513239
chr8	15247700	15248700	-1.9181437188434416
chr8	15247800	15248800	-1.8678872629455368
chr8	15247900	15248900	-1.7371250689647952
chr8	15248000	15249000	-0.8507200355533845
chr8	15248100	15249100	-1.1836206477075712
chr8	15248200	15249200	-1.0115315848126554
chr8	15248300	15249300	-1.136156459274155
chr8	15248400	15249400	-1.1884654029080821
chr8	15248500	15249500	-1.972541424551295
chr8	15248600	15249600	-2.198117160859718
chr8	15248700	15249700	-1.5861568525077834
chr8	15248800	15249800	-2.7210885030946166
chr8	15248900	15249900	-2.7988170479900423
chr8	15249000	15250000	-2.439186141053155
chr8	15249100	15250100	-2.5734619118238458
chr8	15249200	15250200	-2.502079649775759
chr8	15249300	15250300	-2.837246451683252
chr8	15249400	15250400	-2.623218874791868
chr8	15249500	15250500	-2.053453706100928
chr8	15249600	15250600	-2.222943222515816
chr8	15249700	15250700	-2.9183010197698684
chr8	15249800	15250800	-1.890953150380167
chr8	15249900	15250900	-2.6057315338185774
chr8	15250000	15251000	-3.226970892695971
chr8	15250100	15251100	-3.0592995018774047
chr8	15250200	15251200	-3.0339645231563037
chr8	15250300	15251300	-2.6851347142406574
chr8	15250400	15251400	-1.8592902489367296
chr8	15250500	15251500	-1.8386859755190108
chr8	15250600	15251600	-1.869491542204314
chr8	15250700	15251700	-0.978202264185884
chr8	15250800	15251800	-0.973113198018234
chr8	15250900	15251900	0.1451144993189313
chr8	15251000	15252000	0.4483543389687253
chr8	15251100	15252100	0.5607406301257247
chr8	15251200	15252200	0.6005533312710792
chr8	15251300	15252300	0.9866758037634488
chr8	15251400	15252400	0.7525734202905642
chr8	15251500	15252500	1.067635253268861
chr8	15251600	15252600	1.3702887683111011
chr8	15252100	15253100	0.549196917422117
chr8	15252200	15253200	0.8297314688081289
chr8	15252300	15253300	0.4913294864114226
chr8	15252400	15253400	-0.2463034517657405
chr8	15252500	15253500	-0.6067447435028259
chr8	15252600	15253600	-0.9220853245581752
chr8	15252700	15253700	-1.3866499342511631
chr8	15252800	15253800	-1.8341426318216107
chr8	15252900	15253900	-2.6517592751218726
chr8	15253000	15254000	-1.8524319105575053
chr8	15253100	15254100	-1.29493062950738
chr8	15253200	15254200	-1.9259636221048642
chr8	15253300	15254300	-1.8112522867073624
chr8	15253400	15254400	-1.6924739666875148
chr8	15253500	15254500	-1.8028387295378283
chr8	15253600	15254600	-2.0430860689029218
chr8	15253700	15254700	-1.684652652795587
chr8	15254000	15255000	-1.375017484392538
chr8	15254100	15255100	-1.3844636857197232
chr8	15254200	15255200	-0.15864740762517998
chr8	15254300	15255300	-0.3463105631426747
chr8	15254700	15255700	0.9624582006534772
chr8	15254800	15255800	0.5136474679404504
chr8	15254900	15255900	0.07287691307796408
chr8	15255000	15256000	-0.12840055600960168
chr8	15255100	15256100	-0.6338193543436459
chr8	15255200	15256200	-1.649663700780443
chr8	15255300	15256300	-2.0132040463903453
chr8	15255400	15256400	-2.6353437836482234
chr8	15255500	15256500	-2.8336218663062867
chr8	15255600	15256600	-3.1720265578197666
chr8	15255700	15256700	-2.7832676030236256
chr8	15255800	15256800	-2.7101090697392607
chr8	15255900	15256900	-2.455704790782228
chr8	15256000	15257000	-2.2259922804827457
chr8	15256100	15257100	-1.8978440189860089
chr8	15256200	15257200	-1.0687215076131038
chr8	15256300	15257300	-0.4077084321454661
chr8	15256400	15257400	-0.6634961285661392
chr8	15256500	15257500	-0.6543095890162269
chr8	15256600	15257600	-0.5257700963846722
chr8	15256700	15257700	-0.664312785810289
chr8	15256800	15257800	-0.2413142976014349
chr8	15256900	15257900	-0.04427737142753752
chr8	15257000	15258000	-0.30193495642040374
chr8	15257100	15258100	-0.571375984593528
chr8	15257200	15258200	-1.0741024992199115
chr8	15257300	15258300	-1.2834591849272168
chr8	15257400	15258400	-0.4443527281150521
chr8	15257700	15258700	-0.4471304298613605
chr8	15257800	15258800	-0.8028044494112495
chr8	15257900	15258900	-0.6237043681997566
chr8	15258000	15259000	-0.4918424744695587
chr8	15258100	15259100	-0.5054757120430148
chr8	15258200	15259200	-1.4023950487194037
chr8	15258300	15259300	-0.6400092180280642
chr8	15258400	15259400	-1.0279975138678763
chr8	15258500	15259500	-1.9194156949059162
chr8	15258600	15259600	-2.389821923967815
chr8	15258700	15259700	-2.1863168961670323
chr8	15258800	15259800	-1.6772572014016045
chr8	15258900	15259900	-1.2257072356035354
chr8	15259000	15260000	-0.6388797975771904
chr8	15259100	15260100	-0.65171111743307
chr8	15259200	15260200	0.23321287065959195
chr8	15259300	15260300	-0.17224745393729532
chr8	15259400	15260400	-0.3525186885266753
chr8	15259500	15260500	-0.2610970030558117
chr8	15259600	15260600	0.2449952599751019
chr8	15259700	15260700	0.3551940008965146
chr8	15259800	15260800	-0.3215325049592737
chr8	15259900	15260900	-2.211636424178727
chr8	15260000	15261000	-3.2467439119514627
chr8	15260100	15261100	-3.0927281228457497
chr8	15260200	15261200	-2.7485716018398194
chr8	15260300	15261300	-2.745031822910133
chr8	15260400	15261400	-2.553967980225416
chr8	15260500	15261500	-2.789483755788234
chr8	15260600	15261600	-2.9018109087847828
chr8	15260700	15261700	-3.0256007489343464
chr8	15260800	15261800	-2.6055759109997667
chr8	15260900	15261900	-1.333699719494134
chr8	15262000	15263000	-3.2386972814456314
chr8	15262100	15263100	-2.665969422425366
chr8	15262200	15263200	-2.787203909688769
chr8	15262300	15263300	-3.0658099964964105
chr8	15262400	15263400	-3.036514127725628
chr8	15262500	15263500	-3.4059105898499493
chr8	15262600	15263600	-2.522912385042417
chr8	15262700	15263700	-2.6846132013048822
chr8	15262800	15263800	-3.018158610063908
chr8	15262900	15263900	-2.5258937429819532
chr8	15263000	15264000	-2.3302903885558104
chr8	15263100	15264100	-2.608578069049553
chr8	15263200	15264200	-2.211432041391262
chr8	15263300	15264300	-2.8573374431334684
chr8	15263400	15264400	-2.732880458870236
chr8	15263500	15264500	-1.9474573595810067
chr8	15263600	15264600	-2.4230076153810747
chr8	15263700	15264700	-2.3036363022574595
chr8	15263800	15264800	-1.8739796947276848
chr8	15263900	15264900	-1.021029593710976
chr8	15264000	15265000	-1.0256541518980506
chr8	15264100	15265100	-1.2636494262807112
chr8	15264200	15265200	-1.4728913075189407
chr8	15264300	15265300	-1.489299560838354
chr8	15264400	15265400	-1.7598408373183827
chr8	15264500	15265500	-2.4350182830845397
chr8	15264600	15265600	-2.437730767033747
chr8	15264700	15265700	-2.1773303104591912
chr8	15264800	15265800	-1.8044357745820336
chr8	15264900	15265900	-2.5392742445735306
chr8	15265000	15266000	-2.1798507442221084
chr8	15265100	15266100	-1.8655256436677683
chr8	15265200	15266200	-1.8385382469643081
chr8	15265300	15266300	-1.2311447105366902
chr8	15265400	15266400	-1.2881481758417546
chr8	15265500	15266500	-0.2986547341249582
chr8	15265600	15266600	-0.6685697064288504
chr8	15265700	15266700	-0.3081511278785548
chr8	15265800	15266800	-0.7605418693637029
chr8	15265900	15266900	-1.1507291430562798
chr8	15266000	15267000	-1.1969996264250833
chr8	15266100	15267100	-0.5036468530286166
chr8	15266200	15267200	-0.13478531642861874
chr8	15266300	15267300	-0.4922948384176779
chr8	15266400	15267400	-0.5306268445798002
chr8	15266500	15267500	-1.7418099547707242
chr8	15266600	15267600	-1.0966865029225157
chr8	15266700	15267700	-1.1966160137057973
chr8	15266800	15267800	-0.7439995381403247
chr8	15266900	15267900	-0.1286026354369735
chr8	15267000	15268000	-0.2412669386026549
chr8	15267100	15268100	-1.0257648850976222
chr8	15267200	15268200	-2.022503873351573
chr8	15267300	15268300	-1.9557408479112688
chr8	15267400	15268400	-2.163682797966004
chr8	15267500	15268500	-1.8757756278146824
chr8	15267600	15268600	-1.4174104080376313
chr8	15267700	15268700	-1.8751114317939719
chr8	15267800	15268800	-2.7036316277860646
chr8	15267900	15268900	-2.849932850519185
chr8	15268000	15269000	-3.403514174404918
chr8	15268100	15269100	-3.1162411682527966
chr8	15268200	15269200	-2.763187765929656
chr8	15268300	15269300	-2.901875605932817
chr8	15268400	15269400	-2.8658236893789963
chr8	15268500	15269500	-2.8950489579893546
chr8	15268600	15269600	-3.0084972874685887
chr8	15268700	15269700	-2.816143971943385
chr8	15268800	15269800	-1.6460645087331516
chr8	15268900	15269900	-1.6079604602302835
chr8	15269000	15270000	-1.7374775678046395
chr8	15269100	15270100	-1.5014735378357873
chr8	15269200	15270200	-2.1419740310296884
chr8	15269300	15270300	-1.9762172358002947
chr8	15269400	15270400	-2.1418514072183488
chr8	15269500	15270500	-2.1367093986212207
chr8	15269600	15270600	-2.2742692653640337
chr8	15269700	15270700	-2.6379989932747203
chr8	15269800	15270800	-2.8556133658168483
chr8	15269900	15270900	-2.664023914038215
chr8	15270000	15271000	-1.993616023176394
chr8	15270100	15271100	-2.330927876889872
chr8	15270200	15271200	-1.4685021677562553
chr8	15270300	15271300	-1.3805281036178323
chr8	15270400	15271400	-1.002688823009781
chr8	15270500	15271500	-0.7694984519885928
chr8	15270600	15271600	-1.1152494736293517
chr8	15270700	15271700	-0.8203333538823205
chr8	15270800	15271800	-0.8694150079587515
chr8	15270900	15271900	-1.0737637116706844
chr8	15271000	15272000	-1.721318121056777
chr8	15271100	15272100	-2.016278570983361
chr8	15271200	15272200	-1.9852388658113165
chr8	15271300	15272300	-1.9874902207232448
chr8	15271400	15272400	-1.8421135586765665
chr8	15271500	15272500	-1.7637367474554144
chr8	15271600	15272600	-1.9457990264382925
chr8	15271700	15272700	-1.5820989836733106
chr8	15271800	15272800	-1.6980461108961682
chr8	15273000	15274000	-0.9471132059650855
chr8	15273100	15274100	-0.1725323039640789
chr8	15273200	15274200	-0.2556398342066654
chr8	15273300	15274300	-0.32986499321905066
chr8	15273400	15274400	-0.5372148185236527
chr8	15273500	15274500	-1.0561241353127104
chr8	15273600	15274600	-2.01004264289311
chr8	15273700	15274700	-1.6411096537042418
chr8	15273800	15274800	-2.0469354304453966
chr8	15273900	15274900	-2.2904194888189515
chr8	15274000	15275000	-2.2705804025911607
chr8	15274100	15275100	-2.7132736110150906
chr8	15274200	15275200	-3.0533711337535325
chr8	15274300	15275300	-3.0609801297537342
chr8	15274400	15275400	-2.5354330212935308
chr8	15274500	15275500	-2.859554956786062
chr8	15274600	15275600	-2.2574145049458845
chr8	15274700	15275700	-2.530077823358764
chr8	15274800	15275800	-2.320477941482289
chr8	15274900	15275900	-2.730789165225926
chr8	15275000	15276000	-2.9051706511666775
chr8	15275100	15276100	-2.8477844667357
chr8	15275200	15276200	-3.26446151463288
chr8	15275300	15276300	-3.019819535333447
chr8	15275400	15276400	-3.497626383262945
chr8	15275500	15276500	-3.664976067535321
chr8	15275600	15276600	-4.011213518449962
chr8	15275700	15276700	-4.631130846081341
chr8	15275800	15276800	-4.677190385197708
chr8	15275900	15276900	-4.745037224819515
chr8	15276000	15277000	-4.106304008804783
chr8	15276100	15277100	-4.032164705978258
chr8	15276200	15277200	-3.6784062147748857
chr8	15276300	15277300	-4.280742481283453
chr8	15276400	15277400	-4.55332245086377
chr8	15276500	15277500	-4.323056490197225
chr8	15276600	15277600	-3.67977894577556
chr8	15276700	15277700	-3.152824270397183
chr8	15276800	15277800	-2.398767727563586
chr8	15276900	15277900	-2.0881038131832867
chr8	15277000	15278000	-2.5679618880236
chr8	15277100	15278100	-2.6734548291021656
chr8	15277200	15278200	-1.8615089901337127
chr8	15277300	15278300	-1.3958239727324566
chr8	15277400	15278400	-1.0246232576501009
chr8	15277500	15278500	-1.105154593320047
chr8	15277600	15278600	-1.3817749483129222
chr8	15277700	15278700	-1.7809821685042806
chr8	15277800	15278800	-1.9676384383693049
chr8	15277900	15278900	-2.416249699172692
chr8	15278000	15279000	-2.2117798528517603
chr8	15278100	15279100	-1.948388221084258
chr8	15278200	15279200	-2.289887934315803
chr8	15278300	15279300	-1.9499507746124247
chr8	15278400	15279400	-1.5539515882203183
chr8	15278500	15279500	-1.2411305686695904
chr8	15278600	15279600	-1.3385144057147405
chr8	15278700	15279700	-0.4727512928509371
chr8	15278800	15279800	-0.635443012075211
chr8	15278900	15279900	-0.4118671938944549
chr8	15279000	15280000	-0.5988613406463497
chr8	15279100	15280100	-0.8477917186519756
chr8	15279200	15280200	-1.2178880954064848
chr8	15279300	15280300	-1.4256716885299905
chr8	15279400	15280400	-1.5412010681335249
chr8	15279500	15280500	-1.6948002733867151
chr8	15279600	15280600	-1.7881615928908314
chr8	15279700	15280700	-2.0427766581630538
chr8	15279800	15280800	-2.2502600173880096
chr8	15279900	15280900	-1.8017530755520563
chr8	15280000	15281000	-1.9290603137458509
chr8	15280100	15281100	-2.0829539025661656
chr8	15280200	15281200	-1.8655551877673349
chr8	15280300	15281300	-1.951237756680794
chr8	15280400	15281400	-1.9098081537812568
chr8	15280500	15281500	-1.997582561136371
chr8	15280600	15281600	-2.214538521151604
chr8	15280700	15281700	-2.6652398167546525
chr8	15280800	15281800	-3.7202293250924185
chr8	15280900	15281900	-3.7872769362773817
chr8	15281000	15282000	-3.6695199287069458
chr8	15281100	15282100	-3.4619956374371186
chr8	15281200	15282200	-3.4239023761912724
chr8	15281300	15282300	-3.4541006072681424
chr8	15281400	15282400	-3.453837954009752
chr8	15281500	15282500	-3.2053470440100384
chr8	15281600	15282600	-3.0183548050373847
chr8	15281700	15282700	-2.3938493365337963
chr8	15281800	15282800	-1.050404629664148
chr8	15281900	15282900	-1.0782421560927904
chr8	15282000	15283000	-0.7371055143783366
chr8	15282800	15283800	-3.047262186533842
chr8	15282900	15283900	-3.2562344937052137
chr8	15283000	15284000	-3.7095416032868096
chr8	15283100	15284100	-3.6218809221985366
chr8	15283200	15284200	-3.084789182984818
chr8	15283300	15284300	-2.8290571712762302
chr8	15283400	15284400	-2.87481613563836
chr8	15283500	15284500	-2.878362754718064
chr8	15283600	15284600	-2.099244780844748
chr8	15283700	15284700	-1.7912284296255503
chr8	15283800	15284800	-1.7179948926854751
chr8	15283900	15284900	-1.6189014383095477
chr8	15284000	15285000	-1.974741536555972
chr8	15284100	15285100	-2.081147747368847
chr8	15284200	15285200	-2.3689613816197093
chr8	15284300	15285300	-2.6385931404957383
chr8	15284400	15285400	-2.7399233431885297
chr8	15284500	15285500	-2.3568951320619465
chr8	15284600	15285600	-3.276414863251308
chr8	15284700	15285700	-2.997337152224292
chr8	15284800	15285800	-3.389043511632186
chr8	15284900	15285900	-3.9666911054388487
chr8	15285000	15286000	-3.5999086396785622
chr8	15285100	15286100	-3.219708019053217
chr8	15285200	15286200	-2.9982786634321617
chr8	15285300	15286300	-2.666036900323093
chr8	15285400	15286400	-2.2921413545718874
chr8	15285500	15286500	-2.4065526057317217
chr8	15285600	15286600	-1.3325397046548828
chr8	15285700	15286700	-1.7196924327392464
chr8	15285800	15286800	-2.205531554729552
chr8	15285900	15286900	-1.8235595494038712
chr8	15286000	15287000	-1.4754089512187731
chr8	15286100	15287100	-2.4374603419956453
chr8	15286200	15287200	-3.1169453651610537
chr8	15286300	15287300	-3.3819346844220863
chr8	15286400	15287400	-4.215909079981064
chr8	15286500	15287500	-3.9860712383661934
chr8	15286600	15287600	-4.793010749201671
chr8	15286700	15287700	-5.262689568264177
chr8	15286800	15287800	-4.298921062693922
chr8	15286900	15287900	-3.8835506224252208
chr8	15287000	15288000	-3.926167831278026
chr8	15288100	15289100	-0.7326848855984273
chr8	15288200	15289200	-1.094878954897739
chr8	15288300	15289300	-1.6403032950964975
chr8	15288400	15289400	-1.7630103195962878
chr8	15288500	15289500	-1.6998565022727743
chr8	15288600	15289600	-1.800615828290404
chr8	15288700	15289700	-2.3659413240578147
chr8	15288800	15289800	-2.607236885271892
chr8	15288900	15289900	-2.6860541866804786
chr8	15289000	15290000	-2.0614946513055963
chr8	15289100	15290100	-2.1468423390850395
chr8	15289200	15290200	-2.6300431649730482
chr8	15289300	15290300	-1.7525245848101272
chr8	15289400	15290400	-1.5177055960392518
chr8	15289500	15290500	-1.0981533163099242
chr8	15289600	15290600	-1.0818282933164023
chr8	15289700	15290700	-0.8472066325685241
chr8	15289800	15290800	-0.6465497987610564
chr8	15289900	15290900	-0.3610022741202121
chr8	15290000	15291000	-0.6221242918336918
chr8	15290100	15291100	-0.7046787195202906
chr8	15290200	15291200	-0.33302052100046875
chr8	15290300	15291300	-0.6272788578077038
chr8	15290400	15291400	-0.8587036747462607
chr8	15290500	15291500	-0.9771376286457518
chr8	15290600	15291600	-1.0270293106396964
chr8	15290700	15291700	-1.6753345791868268
chr8	15290800	15291800	-1.4283628840972311
chr8	15290900	15291900	-1.4368380899620539
chr8	15291000	15292000	-1.6641280977487938
chr8	15291100	15292100	-1.8266294193793797
chr8	15291200	15292200	-2.0789063903424347
chr8	15291300	15292300	-2.6743642533801872
chr8	15291400	15292400	-3.3765483485652763
chr8	15291500	15292500	-4.123062299872602
chr8	15291600	15292600	-4.280987166202607
chr8	15291700	15292700	-3.673809526159552
chr8	15291800	15292800	-3.7219942781231694
chr8	15291900	15292900	-3.638937746722337
chr8	15292000	15293000	-3.5473942711899027
chr8	15292100	15293100	-3.6655852888250906
chr8	15292200	15293200	-3.4187118685033195
chr8	15292300	15293300	-4.2730036071190725
chr8	15292400	15293400	-3.6414157576220703
chr8	15292500	15293500	-3.4970174315953577
chr8	15292600	15293600	-3.256328894161317
chr8	15292700	15293700	-3.4771319850582167
chr8	15292800	15293800	-3.5486391794182195
chr8	15292900	15293900	-3.8011169298365313
chr8	15293000	15294000	-3.803771444978809
chr8	15293100	15294100	-3.2876163126729314
chr8	15293200	15294200	-3.016065639747225
chr8	15293300	15294300	-1.4902587695139715
chr8	15293400	15294400	-1.2145615616871783
chr8	15293500	15294500	-0.12067101469374175
chr8	15293600	15294600	-0.2375176428910021
chr8	15293700	15294700	-0.7925902882104581
chr8	15293800	15294800	-1.1162508150284411
chr8	15293900	15294900	-1.6916774517586861
chr8	15294000	15295000	-1.8422617353630149
chr8	15294100	15295100	-1.7070176012417055
chr8	15294200	15295200	-1.7758095804482892
chr8	15294300	15295300	-1.3964674195087774
chr8	15294400	15295400	-1.6660895912951732
chr8	15294500	15295500	-2.6300082233516635
chr8	15294600	15295600	-2.8424646881568214
chr8	15294700	15295700	-2.240583511112641
chr8	15294800	15295800	-1.9859368850884465
chr8	15294900	15295900	-1.5566531490937228
chr8	15295000	15296000	-1.880396556723044
chr8	15295100	15296100	-1.8225198104580005
chr8	15295200	15296200	-2.3811060224233573
chr8	15295300	15296300	-2.7683848700327527
chr8	15295400	15296400	-2.7660790494229937
chr8	15295500	15296500	-2.4859118786538854
chr8	15295600	15296600	-2.5253169249266585
chr8	15295700	15296700	-2.5208974544119527
chr8	15295800	15296800	-2.7683522021909237
chr8	15295900	15296900	-2.9922261013672
chr8	15296000	15297000	-2.3391895753411025
chr8	15296100	15297100	-2.8090078818253352
chr8	15296200	15297200	-2.3050740362249296
chr8	15296300	15297300	-1.9409222297015407
chr8	15296400	15297400	-2.191070325605148
chr8	15296500	15297500	-2.6994727621339525
chr8	15296600	15297600	-2.02400976069757
chr8	15296700	15297700	-2.3052332724252413
chr8	15296800	15297800	-2.313978636482964
chr8	15296900	15297900	-2.56789032624928
chr8	15297000	15298000	-2.804946965621182
chr8	15297100	15298100	-2.3843872478029216
chr8	15297200	15298200	-2.1903004157235704
chr8	15297300	15298300	-2.26258277326842
chr8	15297400	15298400	-2.5788477787300708
chr8	15297500	15298500	-1.6519421088937165
chr8	15297600	15298600	-2.7105999617710084
chr8	15297700	15298700	-3.1018608494315902
chr8	15297800	15298800	-2.942011359285418
chr8	15297900	15298900	-2.213972964942406
chr8	15298000	15299000	-2.753811863270647
chr8	15298100	15299100	-2.7153185410177763
chr8	15298200	15299200	-2.25077563254259
chr8	15298300	15299300	-2.6205317007277222
chr8	15298400	15299400	-1.6450830551509708
chr8	15298500	15299500	-1.8810164902606847
chr8	15298600	15299600	-1.2398296836074008
chr8	15298700	15299700	-0.8042585437312004
chr8	15298800	15299800	-0.21822193466810527
chr8	15298900	15299900	-0.5211440830332926
chr8	15299000	15300000	0.2965267028679858
chr8	15299100	15300100	-0.31837392402322323
chr8	15299200	15300200	-1.277462957976954
chr8	15299300	15300300	-1.0307749742760532
chr8	15299400	15300400	-1.3665778057753053
chr8	15299500	15300500	-0.8980365328825203
chr8	15299600	15300600	-0.9070666644443868
chr8	15299700	15300700	-1.1308280792652343
chr8	15299800	15300800	-1.7635838500644587
chr8	15299900	15300900	-1.5590563045265895
chr8	15300000	15301000	-1.8807293889160546
chr8	15300100	15301100	-1.449604900381012
chr8	15300200	15301200	-1.3556845022537098
chr8	15300300	15301300	-1.4605827661606146
chr8	15300400	15301400	-1.9725408128767736
chr8	15300500	15301500	-2.5195207355751448
chr8	15300600	15301600	-2.6879440041916984
chr8	15300700	15301700	-2.8698827990365623
chr8	15300800	15301800	-2.59149215269412
chr8	15300900	15301900	-2.9117991070949354
chr8	15301000	15302000	-3.110647008475189
chr8	15301100	15302100	-3.3234140808301147
chr8	15301200	15302200	-3.0730323911298814
chr8	15301300	15302300	-2.4111686668683183
chr8	15301400	15302400	-2.306260491527388
chr8	15301500	15302500	-2.3000420793012872
chr8	15301600	15302600	-2.033207869954908
chr8	15301700	15302700	-1.6840328615350124
chr8	15301800	15302800	-2.002764802543648
chr8	15301900	15302900	-2.526962617655796
chr8	15302000	15303000	-2.142274624846773
chr8	15302100	15303100	-2.372263560889356
chr8	15302200	15303200	-2.327168484555488
chr8	15302300	15303300	-3.1447716455157053
chr8	15302400	15303400	-3.131742421203745
chr8	15302500	15303500	-2.968983633578735
chr8	15302600	15303600	-2.627678200678337
chr8	15302700	15303700	-2.5564519079208963
chr8	15302800	15303800	-2.704010700868003
chr8	15302900	15303900	-2.2048303811770094
chr8	15303000	15304000	-2.4512750220305066
chr8	15303100	15304100	-1.7768901879005752
chr8	15303200	15304200	-1.773888697474345
chr8	15303300	15304300	-1.5768615389140352
chr8	15303400	15304400	-1.2863932252226529
chr8	15303500	15304500	-1.0593997705931872
chr8	15303600	15304600	-1.3311815551397972
chr8	15303700	15304700	-1.1106678910550485
chr8	15304800	15305800	-0.7025341249532636
chr8	15304900	15305900	-0.2028111418312924
chr8	15305000	15306000	0.12622874355439165
chr8	15305100	15306100	-0.2288325273180639
chr8	15305200	15306200	-0.5696652744446428
chr8	15305300	15306300	-0.8656747404559195
chr8	15305400	15306400	-0.7602539645312966
chr8	15305500	15306500	-1.027075164029162
chr8	15305600	15306600	-1.134452860932667
chr8	15305700	15306700	-1.3952245047056633
chr8	15305800	15306800	-0.6675927073359973
chr8	15305900	15306900	-1.5892461963525306
chr8	15306000	15307000	-2.167915617411358
chr8	15306100	15307100	-1.9359809090081248
chr8	15306200	15307200	-1.2812693346152968
chr8	15306300	15307300	-1.5043121193876032
chr8	15306400	15307400	-2.2978362871700715
chr8	15306500	15307500	-2.0055059353891385
chr8	15306600	15307600	-2.2855606039733414
chr8	15306700	15307700	-1.9405882010208635
chr8	15306800	15307800	-2.7934026721924408
chr8	15306900	15307900	-2.0652826349938627
chr8	15307000	15308000	-1.6355894244884184
chr8	15307100	15308100	-1.8162319044142508
chr8	15307200	15308200	-2.1971457928842675
chr8	15307300	15308300	-1.857217066541896
chr8	15307400	15308400	-1.83994351943604
chr8	15307500	15308500	-1.6328049755635483
chr8	15307600	15308600	-1.3596850629096648
chr8	15307700	15308700	-1.2128433680538542
chr8	15307800	15308800	-1.3053125651000728
chr8	15307900	15308900	-1.7466328539748055
chr8	15308000	15309000	-2.237354247896982
chr8	15308100	15309100	-1.4520340200935198
chr8	15308200	15309200	-1.3504517193615702
chr8	15308300	15309300	-1.1909118134167345
chr8	15308400	15309400	-1.8585796776619807
chr8	15308500	15309500	-2.3030841151197587
chr8	15308600	15309600	-2.000809042457246
chr8	15308700	15309700	-1.6226553774618266
chr8	15308800	15309800	-1.4644328650134153
chr8	15308900	15309900	-1.5992611240551473
chr8	15309000	15310000	-1.555685737702256
chr8	15309100	15310100	-1.888109091471266
chr8	15309200	15310200	-1.5859344285187242
chr8	15309300	15310300	-1.9075074352809216
chr8	15309400	15310400	-0.9416615507556706
chr8	15309500	15310500	-0.7826677155447478
chr8	15309600	15310600	-1.189447998708344
chr8	15309700	15310700	-1.6831971191564172
chr8	15309800	15310800	-1.6376268355511514
chr8	15309900	15310900	-1.3011878040965368
chr8	15310000	15311000	-1.4898549371300531
chr8	15310100	15311100	-2.041125601338674
chr8	15310200	15311200	-2.660381653874284
chr8	15310300	15311300	-2.819745223753773
chr8	15310400	15311400	-2.8623028273653137
chr8	15310500	15311500	-2.8337077419406254
chr8	15310600	15311600	-2.5737419368610577
chr8	15310700	15311700	-2.3724893276449217
chr8	15310800	15311800	-2.260348662451444
chr8	15311700	15312700	-1.1946379303808377
chr8	15311800	15312800	-0.9152053203310648
chr8	15311900	15312900	-0.6832458156417204
chr8	15312000	15313000	-0.9994789618767801
chr8	15312100	15313100	-1.207571223886832
chr8	15312200	15313200	-1.747888814994115
chr8	15312300	15313300	-2.3348206585516573
chr8	15312400	15313400	-2.418162713008915
chr8	15312500	15313500	-3.3523533695744274
chr8	15312600	15313600	-3.134812082328345
chr8	15312700	15313700	-3.2302160778691937
chr8	15312800	15313800	-3.2911636918356373
chr8	15312900	15313900	-4.122448425112937
chr8	15313000	15314000	-4.0660159402502885
chr8	15313100	15314100	-4.0040248416975786
chr8	15313200	15314200	-3.713806589368704
chr8	15313300	15314300	-2.927067958112916
chr8	15313400	15314400	-2.2459570109441582
chr8	15313500	15314500	-1.3171337043557458
chr8	15313600	15314600	-2.1262320866852016
chr8	15313700	15314700	-2.7089380863083385
chr8	15313800	15314800	-2.914099968215285
chr8	15313900	15314900	-2.4149436187160847
chr8	15314000	15315000	-2.438688459237428
chr8	15314100	15315100	-2.0485473146684288
chr8	15314200	15315200	-1.5140965956400312
chr8	15314300	15315300	-1.7132405063187257
chr8	15314400	15315400	-2.4825329429070573
chr8	15314500	15315500	-2.049885420106325
chr8	15314600	15315600	-1.8245480907799625
chr8	15314700	15315700	-1.5623668262243968
chr8	15314800	15315800	-1.4670829469873496
chr8	15314900	15315900	-1.930877905112036
chr8	15315000	15316000	-1.791055922970701
chr8	15315100	15316100	-2.259833918678965
chr8	15315200	15316200	-2.4304815277032907
chr8	15315300	15316300	-2.6379442852881096
chr8	15315400	15316400	-2.0673123574208354
chr8	15315500	15316500	-2.2252949705026097
chr8	15315600	15316600	-2.172440404972705
chr8	15315700	15316700	-1.6523213586653211
chr8	15315800	15316800	-1.4037796051679408
chr8	15315900	15316900	-0.8706545254613923
chr8	15316000	15317000	-0.602269727263708
chr8	15316100	15317100	-0.4748259962802388
chr8	15316200	15317200	-0.6020204411228032
chr8	15316300	15317300	-0.2695522137067917
chr8	15316400	15317400	0.13352702186289891
chr8	15316500	15317500	0.1535875435715119
chr8	15316600	15317600	0.4148930783026433
chr8	15316700	15317700	0.33858080149023395
chr8	15316800	15317800	0.25335365245765445
chr8	15316900	15317900	0.8006390206224911
chr8	15317000	15318000	0.3674709279441625
chr8	15317100	15318100	0.14044836685934026
chr8	15317200	15318200	0.7758685971942431
chr8	15317300	15318300	0.307338376074357
chr8	15317400	15318400	-0.36114290634572
chr8	15317500	15318500	-0.6513047649314978
chr8	15317600	15318600	-1.0725856467156991
chr8	15317700	15318700	-1.7978210935661671
chr8	15317800	15318800	-1.5289813308203215
chr8	15317900	15318900	-2.2446544761671388
chr8	15318000	15319000	-2.1708901313039455
chr8	15318100	15319100	-2.032490951771133
chr8	15318200	15319200	-2.942563325498801
chr8	15318300	15319300	-3.153749723321297
chr8	15318400	15319400	-3.5356393635261143
chr8	15318500	15319500	-3.3530641825434766
chr8	15318600	15319600	-3.3238144607447797
chr8	15318700	15319700	-3.3383027793444167
chr8	15318800	15319800	-3.7558411806770406
chr8	15318900	15319900	-3.8353282573169887
chr8	15319000	15320000	-3.5445857111318806
chr8	15319100	15320100	-3.4929767629744344
chr8	15319200	15320200	-3.3073195459346847
chr8	15319300	15320300	-2.813050414825005
chr8	15319400	15320400	-2.6862192574592703
chr8	15319500	15320500	-2.7852352294755427
chr8	15319600	15320600	-3.2443390410258215
chr8	15319700	15320700	-3.6706918103527717
chr8	15319800	15320800	-3.8314598454995554
chr8	15319900	15320900	-3.319621134017368
chr8	15320000	15321000	-3.820104996771436
chr8	15320100	15321100	-4.364803545841501
chr8	15320200	15321200	-4.88243582667769
chr8	15320300	15321300	-5.134345242981177
chr8	15320400	15321400	-5.017805025757683
chr8	15320500	15321500	-4.9354716850561156
chr8	15320600	15321600	-4.644482329014772
chr8	15320700	15321700	-3.590060644570885
chr8	15320800	15321800	-3.7403368329811353
chr8	15320900	15321900	-4.749875572691812
chr8	15321000	15322000	-4.849459419627732
chr8	15321100	15322100	-3.998468211779007
chr8	15321200	15322200	-3.1268300758520526
chr8	15321300	15322300	-3.1024229295093138
chr8	15322100	15323100	-3.1018099713757903
chr8	15322200	15323200	-3.959415309615213
chr8	15322300	15323300	-3.449762747465809
chr8	15322400	15323400	-3.8754593841809934
chr8	15322500	15323500	-4.271958629215697
chr8	15322600	15323600	-4.768241326278017
chr8	15322700	15323700	-4.707090215468124
chr8	15322800	15323800	-4.693708022396467
chr8	15322900	15323900	-3.788269426622144
chr8	15323000	15324000	-3.687236217077046
chr8	15323100	15324100	-3.62245529312339
chr8	15323200	15324200	-3.328936344036669
chr8	15323300	15324300	-3.4842638531651198
chr8	15323400	15324400	-3.767803410593208
chr8	15323500	15324500	-3.9367836348907455
chr8	15323600	15324600	-3.799126114374773
chr8	15323700	15324700	-3.853960762864176
chr8	15323800	15324800	-4.177746898064723
chr8	15323900	15324900	-4.4476556618719085
chr8	15324000	15325000	-4.717237469419895
chr8	15324100	15325100	-4.056216093906211
chr8	15324200	15325200	-3.8014019036917883
chr8	15324300	15325300	-3.6639376257398943
chr8	15324400	15325400	-2.9090655781944132
chr8	15324500	15325500	-1.996322006344749
chr8	15324600	15325600	-1.947100363729029
chr8	15324700	15325700	-1.685704806485799
chr8	15324800	15325800	-1.0401279327628703
chr8	15324900	15325900	-1.1125415954120776
chr8	15325000	15326000	-1.1139844254064089
chr8	15325100	15326100	-1.4854283191836686
chr8	15325200	15326200	-1.534057914934146
chr8	15325300	15326300	-1.4095097375601513
chr8	15325400	15326400	-1.8189464986520656
chr8	15325500	15326500	-2.5160222547297297
chr8	15325600	15326600	-2.197431711726884
chr8	15325700	15326700	-1.7698190860641425
chr8	15325800	15326800	-1.5021307286688694
chr8	15325900	15326900	-1.90886509009976
chr8	15326000	15327000	-1.5321256097208273
chr8	15326100	15327100	-1.4218868670627094
chr8	15326200	15327200	-1.560406613941834
chr8	15326300	15327300	-1.3860836631904236
chr8	15326400	15327400	-1.939410637954865
chr8	15326500	15327500	-1.2646906754771776
chr8	15326600	15327600	-1.8581326136270682
chr8	15326700	15327700	-2.1056708507389352
chr8	15326800	15327800	-2.5255185640191065
chr8	15326900	15327900	-2.3846102323045453
chr8	15327000	15328000	-2.9427551511453083
chr8	15327100	15328100	-3.2802862594839612
chr8	15327200	15328200	-3.3876025505142415
chr8	15327300	15328300	-3.884381143915257
chr8	15327400	15328400	-3.7698632504294123
chr8	15327500	15328500	-4.378557818447067
chr8	15327600	15328600	-4.7766852916812415
chr8	15327700	15328700	-4.9968034918843935
chr8	15327800	15328800	-5.031261417967736
chr8	15327900	15328900	-5.324537003809816
chr8	15328000	15329000	-5.020949719393232
chr8	15328100	15329100	-4.647640641613464
chr8	15328200	15329200	-4.407371990252627
chr8	15328300	15329300	-4.208879426635317
chr8	15328400	15329400	-4.127661132160274
chr8	15328500	15329500	-3.7015748435950453
chr8	15328600	15329600	-2.7003440457305716
chr8	15328700	15329700	-2.7224379126204874
chr8	15328800	15329800	-2.6036054772278097
chr8	15328900	15329900	-2.4168366717703185
chr8	15329000	15330000	-2.389126336343792
chr8	15329100	15330100	-2.3993558754191744
chr8	15329200	15330200	-2.693338047569972
chr8	15329300	15330300	-2.8366330341403185
chr8	15329400	15330400	-3.0586871289168847
chr8	15329500	15330500	-3.0332057528497787
chr8	15329600	15330600	-3.0345621208052527
chr8	15329700	15330700	-3.0658284111116862
chr8	15329800	15330800	-3.5772460918985116
chr8	15329900	15330900	-3.50887606390228
chr8	15330000	15331000	-3.6642569197462835
chr8	15330100	15331100	-3.871931376104365
chr8	15330200	15331200	-3.78457037102113
chr8	15330300	15331300	-3.550236036655913
chr8	15330400	15331400	-3.4464219949763972
chr8	15330500	15331500	-4.189730642856292
chr8	15330600	15331600	-3.6774757499292146
chr8	15330700	15331700	-3.8697001082387112
chr8	15330800	15331800	-3.8253106384797
chr8	15330900	15331900	-4.196574693665063
chr8	15331000	15332000	-4.151124458083765
chr8	15331100	15332100	-4.032250029432953
chr8	15331200	15332200	-4.245728673960333
chr8	15331300	15332300	-4.809678477066936
chr8	15331400	15332400	-4.704814104315774
chr8	15331500	15332500	-4.255720055726782
chr8	15331600	15332600	-5.2673669786945325
chr8	15331700	15332700	-5.043098464424438
chr8	15331800	15332800	-5.069577866196648
chr8	15331900	15332900	-4.489325966008637
chr8	15332000	15333000	-4.390750731797492
chr8	15332100	15333100	-4.611621003805303
chr8	15332200	15333200	-3.994701700501009
chr8	15332300	15333300	-3.758002128992522
chr8	15332400	15333400	-3.327797188532186
chr8	15332500	15333500	-3.4415959652249324
chr8	15332600	15333600	-3.034363857059464
chr8	15332700	15333700	-2.9876755264850248
chr8	15332800	15333800	-2.6442414046875813
chr8	15332900	15333900	-2.39285722880113
chr8	15333000	15334000	-2.8315508485568293
chr8	15333100	15334100	-2.6151008525274664
chr8	15333200	15334200	-3.006473803489839
chr8	15333300	15334300	-3.3669115631701017
chr8	15333400	15334400	-3.4357054525369093
chr8	15333500	15334500	-3.2074186636360658
chr8	15333600	15334600	-3.699602007749637
chr8	15333700	15334700	-3.322629016913474
chr8	15333800	15334800	-3.1256880412848562
chr8	15333900	15334900	-3.8347331036805934
chr8	15334000	15335000	-3.5688853832652163
chr8	15334100	15335100	-3.73967200080005
chr8	15334200	15335200	-3.476023043654522
chr8	15334300	15335300	-2.8326105133011814
chr8	15334400	15335400	-2.5435726108028844
chr8	15334500	15335500	-2.343931526001395
chr8	15334600	15335600	-1.3997301524004135
chr8	15334700	15335700	-2.4741122179506463
chr8	15334800	15335800	-2.6933169195946447
chr8	15334900	15335900	-1.7255732361999307
chr8	15335000	15336000	-1.7508061625927653
chr8	15335100	15336100	-1.533039758608075
chr8	15335200	15336200	-1.7808029289193401
chr8	15335300	15336300	-2.377087421789446
chr8	15335400	15336400	-2.6250478927658243
chr8	15335500	15336500	-3.2240824214511186
chr8	15335600	15336600	-3.922101203841988
chr8	15335700	15336700	-3.4614106841101515
chr8	15335800	15336800	-4.103706743802597
chr8	15335900	15336900	-4.682094955673722
chr8	15336000	15337000	-4.449548924715277
chr8	15336100	15337100	-4.298731147029693
chr8	15336200	15337200	-3.8884019842068964
chr8	15336300	15337300	-3.707497120538647
chr8	15336400	15337400	-3.2287057637437644
chr8	15336500	15337500	-1.837616242330436
chr8	15336600	15337600	-1.844133944756144
chr8	15336700	15337700	-1.224696309159424
chr8	15336800	15337800	-0.5309383984405719
chr8	15336900	15337900	-0.5740749433254266
chr8	15337000	15338000	-0.6967494351746604
chr8	15337100	15338100	-0.5399580043496917
chr8	15337200	15338200	-1.1743284325087355
chr8	15337300	15338300	-1.5126715965924915
chr8	15337400	15338400	-1.1123804677334423
chr8	15337500	15338500	-2.181971537778911
chr8	15337600	15338600	-1.2582823914080612
chr8	15337700	15338700	-1.9970597028963788
chr8	15337800	15338800	-1.8404911235419417
chr8	15337900	15338900	-1.4291683893696376
chr8	15338000	15339000	-1.8761486882580414
chr8	15338100	15339100	-2.264598587496492
chr8	15338200	15339200	-1.3453121154920806
chr8	15338300	15339300	-0.8934927753550618
chr8	15338400	15339400	-1.6109076651403011
chr8	15338500	15339500	-2.1070733561324526
chr8	15338600	15339600	-3.025562341421709
chr8	15338700	15339700	-2.0795888561088844
chr8	15338800	15339800	-2.4791223288010245
chr8	15338900	15339900	-3.3548771537191437
chr8	15339000	15340000	-3.1002052285048696
chr8	15339100	15340100	-3.616081167940911
chr8	15339200	15340200	-4.261252094937661
chr8	15339300	15340300	-3.8257809342468576
chr8	15339400	15340400	-3.6246377534262013
chr8	15339500	15340500	-2.764911588643052
chr8	15339600	15340600	-2.9613027930179423
chr8	15339700	15340700	-3.1520503348606903
chr8	15339800	15340800	-3.38660313645724
chr8	15340900	15341900	-3.059863365982246
chr8	15341000	15342000	-3.3175764251033457
chr8	15341100	15342100	-3.480338501522733
chr8	15341200	15342200	-3.5628083306529823
chr8	15341300	15342300	-3.9578818358884416
chr8	15341400	15342400	-3.709553855274444
chr8	15341500	15342500	-4.524928895046847
chr8	15341600	15342600	-4.3978959679785135
chr8	15341700	15342700	-4.906363854638597
chr8	15341800	15342800	-4.720968441504428
chr8	15341900	15342900	-3.7316284023126456
chr8	15342000	15343000	-3.9713797556915247
chr8	15342100	15343100	-4.231827113508271
chr8	15342200	15343200	-4.509107151877975
chr8	15342300	15343300	-4.253056310166376
chr8	15342400	15343400	-3.871762028452391
chr8	15342500	15343500	-3.173241024368844
chr8	15342600	15343600	-3.59599659766044
chr8	15342700	15343700	-2.5818610159005093
chr8	15343300	15344300	-1.7399916707485212
chr8	15343400	15344400	-2.278470249336521
chr8	15343500	15344500	-2.4848661491976496
chr8	15343600	15344600	-3.0240907170426508
chr8	15343700	15344700	-3.4076390216120602
chr8	15343800	15344800	-3.452817024747482
chr8	15343900	15344900	-3.409768085143916
chr8	15344000	15345000	-3.34895311522455
chr8	15344100	15345100	-3.1457532048884658
chr8	15344200	15345200	-2.6465937238797266
chr8	15344300	15345300	-2.655217931136021
chr8	15344400	15345400	-2.3786041806105755
chr8	15344500	15345500	-2.0068583559493414
chr8	15344600	15345600	-1.9460813552282377
chr8	15344700	15345700	-1.477327603829123
chr8	15344800	15345800	-1.051740119569202
chr8	15344900	15345900	-1.3577101925835962
chr8	15345000	15346000	-1.1856317022318017
chr8	15345100	15346100	-0.8234064605295414
chr8	15345200	15346200	-1.7485252774295543
chr8	15345300	15346300	-2.3911486963948514
chr8	15345400	15346400	-3.7405262386189375
chr8	15345500	15346500	-4.197827878449913
chr8	15345600	15346600	-3.2963177285172094
chr8	15345700	15346700	-3.3103870993775915
chr8	15345800	15346800	-3.482090101525108
chr8	15345900	15346900	-3.9755787185896687
chr8	15346000	15347000	-4.21664669237375
chr8	15346100	15347100	-4.59351862874968
chr8	15346200	15347200	-4.115654299847819
chr8	15346300	15347300	-4.3648916051318745
chr8	15346400	15347400	-3.3116017835227454
chr8	15346500	15347500	-3.192895643330024
chr8	15346600	15347600	-4.046623307254929
chr8	15346700	15347700	-3.741462660954833
chr8	15346800	15347800	-3.717328275699321
chr8	15346900	15347900	-2.805798760010259
chr8	15347000	15348000	-2.2852967625154
chr8	15347800	15348800	-4.500364677671804
chr8	15347900	15348900	-4.306915926255415
chr8	15348000	15349000	-4.1700990034413215
chr8	15348100	15349100	-4.416873619415107
chr8	15348200	15349200	-4.851485587639706
chr8	15348300	15349300	-5.105700149101554
chr8	15348400	15349400	-5.66158657845011
chr8	15348500	15349500	-5.78988397669838
chr8	15348600	15349600	-5.808164579766448
chr8	15348700	15349700	-5.238611176966403
chr8	15348800	15349800	-4.473020054705074
chr8	15348900	15349900	-4.999854381250871
chr8	15349000	15350000	-5.099908758947025
chr8	15349100	15350100	-6.294823573316273
chr8	15349200	15350200	-5.03313321784045
chr8	15349300	15350300	-4.3832976393358685
chr8	15349400	15350400	-3.4349798816918726
chr8	15349500	15350500	-3.0592256351798905
chr8	15349600	15350600	-3.018796594253297
chr8	15349700	15350700	-3.07747894122522
chr8	15349800	15350800	-2.7990991795282896
chr8	15349900	15350900	-2.6568489401908604
chr8	15350000	15351000	-2.7534341011014196
chr8	15350100	15351100	-1.4630388444993003
chr8	15350200	15351200	-2.3235467447275657
chr8	15350300	15351300	-2.0446605588522964
chr8	15350400	15351400	-2.2779156881535965
chr8	15350500	15351500	-2.3136201835713086
chr8	15350600	15351600	-2.068820258121681
chr8	15350700	15351700	-2.1857233696750535
chr8	15350800	15351800	-2.5406583813680483
chr8	15350900	15351900	-2.8553697436877705
chr8	15351000	15352000	-2.9586618314749735
chr8	15351100	15352100	-2.7676517864096515
chr8	15351200	15352200	-2.070052589464705
chr8	15351500	15352500	-2.4310712684355007
chr8	15351600	15352600	-3.258091066229357
chr8	15351700	15352700	-4.063613649826416
chr8	15351800	15352800	-4.8187452736754866
chr8	15351900	15352900	-5.433142854250394
chr8	15352000	15353000	-5.731291161962155
chr8	15352100	15353100	-5.1555927060330635
chr8	15352200	15353200	-5.238874672810006
chr8	15352300	15353300	-5.513469465524441
chr8	15353900	15354900	-2.9777302640198906
chr8	15354000	15355000	-3.4295910766792073
chr8	15354100	15355100	-3.6968911597028034
chr8	15354200	15355200	-4.327830909404082
chr8	15354300	15355300	-4.3765714927743735
chr8	15354400	15355400	-3.819965952529092
chr8	15354500	15355500	-4.0676877442038375
chr8	15354600	15355600	-4.1730698448621535
chr8	15354700	15355700	-4.731637272501377
chr8	15354800	15355800	-4.463821173917192
chr8	15354900	15355900	-4.167147015414223
chr8	15355000	15356000	-3.6331616579220527
chr8	15355100	15356100	-3.3156023375969434
chr8	15355200	15356200	-3.1119171536983705
chr8	15355300	15356300	-2.7064130424108863
chr8	15355400	15356400	-2.984375736673288
chr8	15355500	15356500	-2.849350916461303
chr8	15355600	15356600	-2.8168129414685636
chr8	15355700	15356700	-2.5713404974904708
chr8	15355800	15356800	-2.953384439905936
chr8	15355900	15356900	-2.8461417686963566
chr8	15356000	15357000	-2.538490671528974
chr8	15356100	15357100	-2.2319149396239224
chr8	15356200	15357200	-1.950682016759632
chr8	15356300	15357300	-2.3169430203496377
chr8	15356400	15357400	-1.5710140433302555
chr8	15356500	15357500	-1.4208719990174303
chr8	15358800	15359800	-3.5256632588261567
chr8	15358900	15359900	-3.6166197614369633
chr8	15359000	15360000	-4.409290520983465
chr8	15359100	15360100	-3.99952919889814
chr8	15359200	15360200	-4.204201294416964
chr8	15359300	15360300	-3.65725123088964
chr8	15359400	15360400	-3.332648256537652
chr8	15359500	15360500	-3.542192096507947
chr8	15359600	15360600	-3.858423817870877
chr8	15359700	15360700	-3.7489339908607433
chr8	15359800	15360800	-2.83753484304528
chr8	15359900	15360900	-3.231302389563647
chr8	15360000	15361000	-2.428409678746917
chr8	15360100	15361100	-2.70665278728908
chr8	15360200	15361200	-2.6763874377451464
chr8	15360300	15361300	-2.7955432325982357
chr8	15360400	15361400	-3.079452382461737
chr8	15360500	15361500	-2.8561507997598867
chr8	15360600	15361600	-2.6446998361204144
chr8	15360700	15361700	-2.1792312499795115
chr8	15360800	15361800	-2.6257235106127377
chr8	15360900	15361900	-2.127605178636133
chr8	15362900	15363900	-1.3913214259049909
chr8	15363000	15364000	-1.507626338610427
chr8	15363100	15364100	-1.8810163257640016
chr8	15363200	15364200	-2.2823879210035622
chr8	15363300	15364300	-1.794469343008008
chr8	15363400	15364400	-1.9099741475408751
chr8	15363500	15364500	-2.408610454790725
chr8	15363600	15364600	-3.313889760849189
chr8	15363700	15364700	-3.3212232332971476
chr8	15363800	15364800	-3.924287302668112
chr8	15363900	15364900	-3.2338056742214336
chr8	15364000	15365000	-3.65701725037605
chr8	15364100	15365100	-3.1413890868167327
chr8	15364200	15365200	-3.0162359990663927
chr8	15365300	15366300	-2.68194147822568
chr8	15365400	15366400	-3.2679660902167247
chr8	15365500	15366500	-3.3647655468930737
chr8	15365600	15366600	-2.4806182008670423
chr8	15365700	15366700	-1.1289772618079956
chr8	15365800	15366800	-2.09400179849799
chr8	15365900	15366900	-2.46497125039712
chr8	15366000	15367000	-3.0933119494090406
chr8	15366100	15367100	-3.320107380008096
chr8	15366200	15367200	-3.0392529335565484
chr8	15366300	15367300	-3.200419944936149
chr8	15366400	15367400	-2.6869339218970567
chr8	15366500	15367500	-3.0692800162504827
chr8	15366600	15367600	-3.0854374742405857
chr8	15366700	15367700	-3.885895889546034
chr8	15366800	15367800	-3.371652979685175
chr8	15366900	15367900	-3.0855172704511338
chr8	15367000	15368000	-2.605346630436788
chr8	15367100	15368100	-2.828224238701372
chr8	15367200	15368200	-3.6358799717949983
chr8	15367300	15368300	-3.693397212411955
chr8	15367400	15368400	-4.25663450860525
chr8	15367500	15368500	-3.937309089299
chr8	15367600	15368600	-4.431138971398871
chr8	15367700	15368700	-3.979967390174768
chr8	15367800	15368800	-3.6756675540216697
chr8	15367900	15368900	-3.5335171893105017
chr8	15368000	15369000	-3.3747690480886208
chr8	15368100	15369100	-2.637278238713291
chr8	15368200	15369200	-2.457212278680465
chr8	15368300	15369300	-4.054760170739836
chr8	15368400	15369400	-4.067009959214901
chr8	15368500	15369500	-4.355674825929398
chr8	15368900	15369900	-4.935625419719289
chr8	15369000	15370000	-5.004959585425152
chr8	15369100	15370100	-5.2088590643283466
chr8	15369300	15370300	-3.3085365673429714
chr8	15369400	15370400	-2.824590248644665
chr8	15369500	15370500	-3.152661309462561
chr8	15369600	15370600	-3.2184342491584372
chr8	15369700	15370700	-3.47727303983982
chr8	15369800	15370800	-3.0002513731100215
chr8	15369900	15370900	-3.303889516763141
chr8	15370000	15371000	-3.219048383463944
chr8	15370100	15371100	-2.907390668102953
chr8	15370200	15371200	-2.822470479072169
chr8	15370300	15371300	-2.451591719213346
chr8	15370400	15371400	-2.9543512341940645
chr8	15370500	15371500	-2.088227912308942
chr8	15370600	15371600	-2.409743892828432
chr8	15370700	15371700	-1.923281298844706
chr8	15370800	15371800	-2.4466860653354043
chr8	15370900	15371900	-2.2178953789320888
chr8	15371000	15372000	-2.062663054550552
chr8	15371100	15372100	-1.9513503800493703
chr8	15371200	15372200	-1.6591053539933058
chr8	15371300	15372300	-1.4381649512132442
chr8	15371400	15372400	-0.9526588318747083
chr8	15371500	15372500	-0.945059758082484
chr8	15371600	15372600	-0.17450442626338378
chr8	15371700	15372700	-0.05779306487011479
chr8	15371800	15372800	-0.8814501098936609
chr8	15371900	15372900	-1.0505401983688882
chr8	15372000	15373000	-1.5995375952170812
chr8	15372100	15373100	-2.3647565341438708
chr8	15372200	15373200	-2.865390049069761
chr8	15372300	15373300	-3.0989966692701802
chr8	15372400	15373400	-3.332379250414787
chr8	15372500	15373500	-3.682192112534483
chr8	15372600	15373600	-3.601143661785051
chr8	15372700	15373700	-4.0084760179393895
chr8	15372800	15373800	-3.3864659552914067
chr8	15373900	15374900	-2.75439268597341
chr8	15374000	15375000	-2.728443205276711
chr8	15374100	15375100	-2.7012036535372648
chr8	15374200	15375200	-2.4851064019851097
chr8	15374300	15375300	-2.703239560841024
chr8	15374400	15375400	-3.2453451414862897
chr8	15374500	15375500	-3.4842269415753098
chr8	15374600	15375600	-2.812400700828876
chr8	15374700	15375700	-1.7038712364091737
chr8	15374800	15375800	-1.7387383327716721
chr8	15374900	15375900	-1.7596672773669413
chr8	15375000	15376000	-1.6757734171466523
chr8	15375100	15376100	-1.7935737424471956
chr8	15375200	15376200	-2.594858603661525
chr8	15375300	15376300	-1.8870679334187541
chr8	15375400	15376400	-1.1058081410424885
chr8	15375500	15376500	-1.1081472729608155
chr8	15375600	15376600	-1.2484258788377491
chr8	15375700	15376700	-1.251970471129522
chr8	15375800	15376800	-1.202742139478324
chr8	15375900	15376900	-1.1722207844058448
chr8	15376000	15377000	-1.3145178853502437
chr8	15378400	15379400	-1.447165159432483
chr8	15378500	15379500	-1.6933278962182994
chr8	15378600	15379600	-2.0173611869472583
chr8	15378700	15379700	-2.1690623712419583
chr8	15378800	15379800	-1.7563066335767927
chr8	15378900	15379900	-2.0337492472000585
chr8	15379000	15380000	-1.9930447479681659
chr8	15379100	15380100	-1.8147104858646208
chr8	15379200	15380200	-2.0108245212879785
chr8	15379300	15380300	-1.836213470223172
chr8	15379400	15380400	-1.8299394468796328
chr8	15379500	15380500	-1.7556521967457182
chr8	15379600	15380600	-1.561094059407991
chr8	15379700	15380700	-2.2733490248737835
chr8	15379800	15380800	-2.564118149553607
chr8	15379900	15380900	-2.400730434116672
chr8	15380000	15381000	-2.0112772394179252
chr8	15380100	15381100	-2.2344628900583947
chr8	15380200	15381200	-2.230143244227881
chr8	15380300	15381300	-2.6280135642038243
chr8	15380400	15381400	-2.8984545788486864
chr8	15380500	15381500	-3.2948087797469814
chr8	15380600	15381600	-3.2017165020615765
chr8	15380700	15381700	-2.3686227778614497
chr8	15380800	15381800	-2.4760853469902915
chr8	15380900	15381900	-2.6608913846996614
chr8	15381000	15382000	-3.4923793476877942
chr8	15381100	15382100	-4.445434186530881
chr8	15381200	15382200	-4.581640115937705
chr8	15381300	15382300	-4.519684387753536
chr8	15381400	15382400	-4.277728277385463
chr8	15381500	15382500	-3.747939172802056
chr8	15381600	15382600	-3.942791323579909
chr8	15381700	15382700	-3.794280206519784
chr8	15381800	15382800	-3.8854075594336255
chr8	15382300	15383300	-0.8896359568481261
chr8	15382400	15383400	-2.0608898351780343
chr8	15382500	15383500	-1.5168599766216082
chr8	15382600	15383600	-1.2090473175302336
chr8	15382700	15383700	-1.3621518925123608
chr8	15382800	15383800	-1.3424432804841506
chr8	15382900	15383900	-1.2097521304777057
chr8	15383000	15384000	-2.0990507643634513
chr8	15383100	15384100	-1.908961775755012
chr8	15383200	15384200	-2.22471981562576
chr8	15383300	15384300	-1.8346170288463883
chr8	15383400	15384400	-1.5516769019778955
chr8	15383500	15384500	-2.7165762505066158
chr8	15383600	15384600	-3.177298275874322
chr8	15383700	15384700	-3.6075532808500212
chr8	15383800	15384800	-3.6456418241545134
chr8	15383900	15384900	-4.151012978921584
chr8	15384000	15385000	-3.4838513034018135
chr8	15384100	15385100	-3.4916569537708275
chr8	15384200	15385200	-3.4918589794429225
chr8	15384300	15385300	-3.864030054873557
chr8	15384400	15385400	-2.9501362937876583
chr8	15384500	15385500	-2.1322604026131238
chr8	15384600	15385600	-1.0507918755104115
chr8	15384700	15385700	-1.1782340680036103
chr8	15384800	15385800	-1.829966125050146
chr8	15384900	15385900	-1.6217828978939723
chr8	15385000	15386000	-1.5332696606460177
chr8	15385100	15386100	-1.6994552849376807
chr8	15385200	15386200	-1.5839237565608408
chr8	15385300	15386300	-1.5949912922884817
chr8	15385400	15386400	-1.7981375707913143
chr8	15385500	15386500	-1.560083014723745
chr8	15386000	15387000	-1.391781039670946
chr8	15386100	15387100	-1.0328701650968948
chr8	15386200	15387200	-1.6768770461215292
chr8	15386300	15387300	-1.4121557109854868
chr8	15386400	15387400	-1.4320998048518865
chr8	15386500	15387500	-1.4966913714060948
chr8	15386600	15387600	-1.4296475338645438
chr8	15386700	15387700	-1.75616392682654
chr8	15386800	15387800	-1.8198474864868133
chr8	15389700	15390700	-1.2199366676883543
chr8	15389800	15390800	-1.2988016785947318
chr8	15389900	15390900	-1.9890772685617968
chr8	15390000	15391000	-2.176273395732771
chr8	15390500	15391500	-2.2429222910677016
chr8	15390600	15391600	-2.989470341367155
chr8	15390700	15391700	-2.5456991608275774
chr8	15391000	15392000	-1.5990100423548808
chr8	15392600	15393600	-1.9339048275890705
chr8	15392700	15393700	-2.1746987306527945
chr8	15392800	15393800	-2.9301610424653655
chr8	15392900	15393900	-2.7649450816394943
chr8	15393000	15394000	-2.9958048496594665
chr8	15393100	15394100	-3.372768414457839
chr8	15393200	15394200	-3.1527632204138967
chr8	15393300	15394300	-3.1473285156200057
chr8	15393400	15394400	-2.50295097390968
chr8	15393500	15394500	-3.0031156585205605
chr8	15393600	15394600	-3.092791859240076
chr8	15393700	15394700	-2.5186064980451794
chr8	15394400	15395400	-0.9962825621832448
chr8	15394500	15395500	-0.3583866937125868
chr8	15394600	15395600	-0.0413355527571138
chr8	15394700	15395700	-0.3874206648331893
chr8	15394800	15395800	-1.1054820498587687
chr8	15394900	15395900	-1.9226217121928504
chr8	15395000	15396000	-2.1249018632462184
chr8	15395100	15396100	-1.994145294716744
chr8	15395200	15396200	-2.6064568617886583
chr8	15395300	15396300	-2.8578999788822848
chr8	15395400	15396400	-3.332073743261848
chr8	15395500	15396500	-3.7529619758806563
chr8	15395600	15396600	-4.745617165682046
chr8	15395700	15396700	-5.389646032023686
chr8	15395800	15396800	-4.9933746591008665
chr8	15395900	15396900	-4.456045682448247
chr8	15396000	15397000	-4.99062872359336
chr8	15396100	15397100	-5.444810894545674
chr8	15396200	15397200	-4.442024987827812
chr8	15396300	15397300	-4.472362610533604
chr8	15396400	15397400	-4.449280393877152
chr8	15396500	15397500	-3.888412893398193
chr8	15396600	15397600	-3.3533516225473936
chr8	15396700	15397700	-2.788523308628
chr8	15396800	15397800	-2.7154887551950027
chr8	15396900	15397900	-2.767267039080428
chr8	15397000	15398000	-1.9146158271904552
chr8	15397100	15398100	-1.3802180852567545
chr8	15397200	15398200	-1.5213627087373658
chr8	15397300	15398300	-1.3588899383832929
chr8	15397400	15398400	-0.6562825071971935
chr8	15397500	15398500	-0.9213982715897048
chr8	15400100	15401100	-4.330946860395075
chr8	15400200	15401200	-4.6626986708249225
chr8	15400300	15401300	-4.66521294660075
chr8	15400400	15401400	-4.760257956864753
chr8	15400500	15401500	-4.731069212785629
chr8	15400600	15401600	-4.820078408291653
chr8	15400700	15401700	-4.757960049482823
chr8	15400800	15401800	-3.4402833376623767
chr8	15402400	15403400	-2.207255827752092
chr8	15402500	15403500	-2.40131994952208
chr8	15402600	15403600	-3.186273483792067
chr8	15402700	15403700	-3.048146711761313
chr8	15402800	15403800	-3.2878851538287015
chr8	15402900	15403900	-3.8131616727127797
chr8	15403000	15404000	-3.4732583201584335
chr8	15403100	15404100	-3.0749210610888738
chr8	15403200	15404200	-4.2265799518994775
chr8	15403300	15404300	-3.811077958513192
chr8	15403400	15404400	-3.7036375617836517
chr8	15403500	15404500	-3.515051720386586
chr8	15403600	15404600	-2.7650793318195768
chr8	15403700	15404700	-3.2418684424430264
chr8	15404700	15405700	-1.593961839370947
chr8	15404900	15405900	-1.5400428490614335
chr8	15405000	15406000	-1.5023474134384145
chr8	15405100	15406100	-0.9677337661877996
chr8	15405200	15406200	-1.1029342078579047
chr8	15405300	15406300	-2.1528097563465303
chr8	15405400	15406400	-1.701017455852254
chr8	15405500	15406500	-2.023766669580068
chr8	15405600	15406600	-1.8837423548050136
chr8	15406100	15407100	-2.707223846885242
chr8	15406200	15407200	-2.468002261113899
chr8	15406300	15407300	-2.163756940477582
chr8	15406400	15407400	-2.6344688303066395
chr8	15406500	15407500	-3.050932457161073
chr8	15406600	15407600	-3.278925991781732
chr8	15406700	15407700	-2.9108837115664383
chr8	15406800	15407800	-2.754320198406787
chr8	15406900	15407900	-2.788096139905861
chr8	15407000	15408000	-1.6813709297334594
chr8	15407100	15408100	-2.3123939656904984
chr8	15407200	15408200	-2.2263645316791387
chr8	15407300	15408300	-2.173093483991294
chr8	15407400	15408400	-1.826752987535296
chr8	15407500	15408500	-1.5460048803414477
chr8	15407600	15408600	-1.922648040140613
chr8	15407700	15408700	-2.2289598511364943
chr8	15407800	15408800	-2.3611896884377592
chr8	15407900	15408900	-2.0759264255414176
chr8	15408000	15409000	-3.670427482480229
chr8	15408100	15409100	-2.9564585232527567
chr8	15408200	15409200	-2.9619278418298434
chr8	15408300	15409300	-3.1152955753042506
chr8	15408400	15409400	-3.1933654197007253
chr8	15408500	15409500	-2.840102902341352
chr8	15408600	15409600	-2.1102665334087316
chr8	15408700	15409700	-2.0764916761471865
chr8	15408800	15409800	-2.055966026021887
chr8	15408900	15409900	-2.2367886311634315
chr8	15409000	15410000	-1.0548450743258002
chr8	15409700	15410700	-1.099875989531055
chr8	15409800	15410800	-1.906434987965293
chr8	15409900	15410900	-2.341226542699374
chr8	15410000	15411000	-2.7496022265638973
chr8	15410100	15411100	-2.0157473631662337
chr8	15410200	15411200	-2.1142491906202032
chr8	15410300	15411300	-2.2434101308270917
chr8	15410400	15411400	-2.7611931774360183
chr8	15410500	15411500	-2.8195950982029045
chr8	15410600	15411600	-3.331991549401476
chr8	15410700	15411700	-3.281796235757538
chr8	15410800	15411800	-2.725961598179916
chr8	15410900	15411900	-2.8172365926302123
chr8	15411000	15412000	-2.7196700932574824
chr8	15411100	15412100	-3.1941903156039024
chr8	15411200	15412200	-3.4148625848030094
chr8	15411300	15412300	-3.914578645913542
chr8	15411400	15412400	-3.1699870371827368
chr8	15411500	15412500	-3.3010083685881937
chr8	15411600	15412600	-2.933713210517139
chr8	15411700	15412700	-3.0105275506605134
chr8	15411800	15412800	-3.2224426639176698
chr8	15411900	15412900	-2.4139441166115665
chr8	15412000	15413000	-2.0869189621006745
chr8	15412100	15413100	-2.020574699062296
chr8	15412200	15413200	-1.846357322844294
chr8	15412300	15413300	-1.8258638635705158
chr8	15412400	15413400	-2.1571530062948514
chr8	15412500	15413500	-1.8840024569686729
chr8	15412600	15413600	-1.5550385383671574
chr8	15412700	15413700	-1.7411635632335198
chr8	15412800	15413800	-1.902943618460854
chr8	15412900	15413900	-2.2704286115632324
chr8	15413000	15414000	-2.252696344545265
chr8	15413100	15414100	-2.5522498117202543
chr8	15413200	15414200	-2.0089808978089283
chr8	15413300	15414300	-1.5558905452640244
chr8	15413400	15414400	-1.3860186797309026
chr8	15413500	15414500	-1.2221115652575807
chr8	15413600	15414600	-1.6802794928831355
chr8	15414700	15415700	-2.090362858690021
chr8	15414800	15415800	-2.0597051730378406
chr8	15414900	15415900	-2.313131980198282
chr8	15415000	15416000	-2.1252092429285683
chr8	15415100	15416100	-2.610841717909441
chr8	15415200	15416200	-3.307145056067617
chr8	15415300	15416300	-3.7132776546349047
chr8	15415400	15416400	-2.8718384006725497
chr8	15415500	15416500	-2.851652059804073
chr8	15415600	15416600	-1.917346879508969
chr8	15415700	15416700	-2.11323686261994
chr8	15415800	15416800	-2.134536101277491
chr8	15415900	15416900	-2.5366206815290115
chr8	15416000	15417000	-2.2064197104372045
chr8	15416100	15417100	-1.7376844029740477
chr8	15416200	15417200	-2.3150031368420323
chr8	15416300	15417300	-3.4569943991708896
chr8	15416400	15417400	-3.6325745186582834
chr8	15416500	15417500	-3.4703143016753826
chr8	15416600	15417600	-3.9187350643715586
chr8	15416700	15417700	-4.1022044912640885
chr8	15416800	15417800	-4.7021784764502845
chr8	15416900	15417900	-4.4990144864487975
chr8	15417000	15418000	-5.35824610913901
chr8	15417100	15418100	-5.5426614328623485
chr8	15417200	15418200	-4.664296465297653
chr8	15417300	15418300	-3.819279839136789
chr8	15417400	15418400	-3.7723142357710038
chr8	15417500	15418500	-3.5134674870999545
chr8	15417600	15418600	-3.2190656036643146
chr8	15417700	15418700	-3.3453385733547503
chr8	15417800	15418800	-3.0497104518916887
chr8	15417900	15418900	-2.8991904875520453
chr8	15418000	15419000	-2.28344479234902
chr8	15418100	15419100	-2.355891320494889
chr8	15418200	15419200	-2.29881952590669
chr8	15418300	15419300	-2.1070994322072734
chr8	15418400	15419400	-2.4905989354471068
chr8	15418500	15419500	-3.2018124392322416
chr8	15418600	15419600	-3.7667720845985095
chr8	15418700	15419700	-3.2509911710501296
chr8	15418800	15419800	-3.5402526408155213
chr8	15418900	15419900	-3.1950417374447833
chr8	15419000	15420000	-3.1718618671148997
chr8	15419100	15420100	-3.305953428370296
chr8	15419200	15420200	-3.2877259409419186
chr8	15419300	15420300	-3.3606923894040355
chr8	15419400	15420400	-2.900043073704983
chr8	15419500	15420500	-2.30867985523963
chr8	15419600	15420600	-2.3659909809277333
chr8	15419700	15420700	-2.3486204721071893
chr8	15419800	15420800	-1.6258397529665036
chr8	15419900	15420900	-2.194160230216526
chr8	15420000	15421000	-2.7897061219460304
chr8	15420100	15421100	-2.7800803032194965
chr8	15420200	15421200	-3.370346743576279
chr8	15420300	15421300	-3.2942494237497555
chr8	15420400	15421400	-2.8099485858518065
chr8	15420500	15421500	-2.769547889278283
chr8	15420600	15421600	-2.359665190661327
chr8	15420700	15421700	-2.519069592011072
chr8	15420800	15421800	-2.7598484894162696
chr8	15420900	15421900	-2.60504095828817
chr8	15421000	15422000	-2.971306957000978
chr8	15421100	15422100	-2.593801813823829
chr8	15421200	15422200	-2.1960814223024823
chr8	15421300	15422300	-2.2648650117351194
chr8	15421400	15422400	-3.0966414212344886
chr8	15421500	15422500	-3.183852471647078
chr8	15421600	15422600	-2.6501325872268344
chr8	15421700	15422700	-3.1432352319530046
chr8	15421800	15422800	-3.3445763145294363
chr8	15421900	15422900	-3.3485964723051223
chr8	15422000	15423000	-2.1445726303311337
chr8	15422100	15423100	-2.4054460332890404
chr8	15422200	15423200	-3.696206160475572
chr8	15422300	15423300	-3.411034068843608
chr8	15422400	15423400	-3.472613062644288
chr8	15422500	15423500	-3.4811721975930987
chr8	15422600	15423600	-3.644845649526286
chr8	15422700	15423700	-3.0528566995511723
chr8	15422800	15423800	-3.023724530739337
chr8	15422900	15423900	-3.462641819464507
chr8	15423000	15424000	-3.6239400999481184
chr8	15424100	15425100	-2.198616741168584
chr8	15424200	15425200	-2.335860261196651
chr8	15424300	15425300	-2.2200496792552755
chr8	15424400	15425400	-2.450395619395978
chr8	15424500	15425500	-2.273479249205117
chr8	15424600	15425600	-2.259184593372371
chr8	15424700	15425700	-1.5382151841855334
chr8	15428200	15429200	-2.7823701910999046
chr8	15428300	15429300	-3.2658059211205392
chr8	15428400	15429400	-4.227670424316671
chr8	15428500	15429500	-4.679148329452394
chr8	15428600	15429600	-4.8768463442621375
chr8	15428700	15429700	-5.219837140535849
chr8	15428800	15429800	-5.533952952648015
chr8	15428900	15429900	-6.0104835449886265
chr8	15429000	15430000	-5.614197850161393
chr8	15429100	15430100	-5.763219667324934
chr8	15429200	15430200	-5.311757469108142
chr8	15429500	15430500	-3.610136041985221
chr8	15429600	15430600	-3.454648291129683
chr8	15429700	15430700	-3.2740294606277534
chr8	15429800	15430800	-3.349436419329728
chr8	15429900	15430900	-2.6665586493632856
chr8	15430000	15431000	-3.227424359756431
chr8	15430100	15431100	-3.0554385741671366
chr8	15430200	15431200	-3.1699715642804813
chr8	15430300	15431300	-2.9053735200692614
chr8	15430400	15431400	-4.115068593292812
chr8	15430500	15431500	-3.5429214115349437
chr8	15430600	15431600	-4.3660295630552834
chr8	15430700	15431700	-4.617012129724941
chr8	15430800	15431800	-4.2444090864316335
chr8	15430900	15431900	-4.093175176099547
chr8	15431000	15432000	-3.8639903087267067
chr8	15431100	15432100	-4.074914372641978
chr8	15431200	15432200	-4.567735357101547
chr8	15431300	15432300	-5.2412633332015215
chr8	15431400	15432400	-3.9317444579805887
chr8	15431500	15432500	-3.9328242307042633
chr8	15431600	15432600	-2.7045294635663093
chr8	15431700	15432700	-3.15362803367628
chr8	15431800	15432800	-2.97885136313057
chr8	15431900	15432900	-3.0457502889408086
chr8	15432000	15433000	-2.716651579820384
chr8	15432100	15433100	-2.3848475676106067
chr8	15432200	15433200	-1.9096450960240805
chr8	15432300	15433300	-1.8416283724942168
chr8	15432400	15433400	-2.3134621309142074
chr8	15432500	15433500	-2.545773800498457
chr8	15432600	15433600	-3.0450033880455334
chr8	15432700	15433700	-2.7452408007790887
chr8	15432800	15433800	-3.1948975282094323
chr8	15432900	15433900	-3.714543338158136
chr8	15433000	15434000	-3.424859467581122
chr8	15433100	15434100	-3.666245081673648
chr8	15433200	15434200	-3.940634552573893
chr8	15433300	15434300	-3.5937857988707065
chr8	15433400	15434400	-3.03946903595952
chr8	15433500	15434500	-3.9966915402362586
chr8	15434600	15435600	-4.9119182134076365
chr8	15434700	15435700	-5.706414133675485
chr8	15434800	15435800	-5.5666893375473085
chr8	15434900	15435900	-5.6128286902800015
chr8	15435000	15436000	-5.340388722089822
chr8	15435100	15436100	-5.514039255439711
chr8	15435200	15436200	-5.5338889455551525
chr8	15435300	15436300	-3.96642629466734
chr8	15435400	15436400	-4.256417450470532
chr8	15435500	15436500	-3.329225207294609
chr8	15435600	15436600	-2.431832880915974
chr8	15435700	15436700	-1.5436491136312738
chr8	15435800	15436800	-2.1232057382740304
chr8	15435900	15436900	-2.8151092617460787
chr8	15436000	15437000	-3.802539124834202
chr8	15436100	15437100	-4.298387241532767
chr8	15436200	15437200	-5.022215663863044
chr8	15436300	15437300	-5.508802488313028
chr8	15436400	15437400	-5.5846699209854815
chr8	15436500	15437500	-5.846901638435132
chr8	15436600	15437600	-5.864362632680223
chr8	15436700	15437700	-5.7094196410026266
chr8	15436800	15437800	-6.537482288026734
chr8	15436900	15437900	-6.282583557729055
chr8	15437000	15438000	-5.747880226895083
chr8	15437100	15438100	-4.930262992244737
chr8	15437600	15438600	-2.8881597913374324
chr8	15437700	15438700	-2.5385379685891247
chr8	15437800	15438800	-2.610588279493863
chr8	15437900	15438900	-2.7832958374389185
chr8	15438000	15439000	-2.8740362138311104
chr8	15438100	15439100	-2.5173840124768767
chr8	15438200	15439200	-3.2719955927127278
chr8	15438300	15439300	-3.3330504987975877
chr8	15438400	15439400	-3.7005074332196783
chr8	15438500	15439500	-3.759945534296536
chr8	15438600	15439600	-3.359509509764381
chr8	15438700	15439700	-3.8192884164778302
chr8	15438800	15439800	-2.761952438672269
chr8	15438900	15439900	-1.7069675950838563
chr8	15439000	15440000	-2.3091937723690137
chr8	15439100	15440100	-2.765524242756596
chr8	15439200	15440200	-2.312558272554817
chr8	15439300	15440300	-2.9938293712922213
chr8	15439400	15440400	-3.2234620324085665
chr8	15439500	15440500	-3.0123851918134035
chr8	15439600	15440600	-3.1360582494910116
chr8	15439700	15440700	-3.184196494006055
chr8	15439800	15440800	-3.1189196019340284
chr8	15439900	15440900	-3.4265267401181765
chr8	15440000	15441000	-2.4543361888073383
chr8	15440800	15441800	-2.1052672832105066
chr8	15440900	15441900	-2.488915139897452
chr8	15441000	15442000	-2.6471297678572996
chr8	15441100	15442100	-2.9002015796308664
chr8	15441200	15442200	-2.728927308754394
chr8	15441300	15442300	-2.9487597686751847
chr8	15441400	15442400	-3.8983258523927113
chr8	15441500	15442500	-4.1822761627807905
chr8	15441600	15442600	-3.804118311012967
chr8	15441700	15442700	-3.6556219494263535
chr8	15441800	15442800	-4.007774148733735
chr8	15441900	15442900	-4.259911449243791
chr8	15442000	15443000	-4.751438265264347
chr8	15442100	15443100	-4.883003166600535
chr8	15442200	15443200	-5.135440793410344
chr8	15442300	15443300	-5.502745280181488
chr8	15442400	15443400	-4.459619390448052
chr8	15442500	15443500	-4.855607262777832
chr8	15442600	15443600	-5.19844686491864
chr8	15442700	15443700	-4.583792031559802
chr8	15442800	15443800	-4.228870978685968
chr8	15442900	15443900	-3.891273855660976
chr8	15443000	15444000	-3.3134763441870043
chr8	15443100	15444100	-2.9313088175666384
chr8	15443200	15444200	-2.8267178612984023
chr8	15443300	15444300	-2.2513083799255145
chr8	15443400	15444400	-2.7629830547813556
chr8	15443500	15444500	-1.8057012819094045
chr8	15443600	15444600	-2.0483458722153047
chr8	15443700	15444700	-2.8666479327927448
chr8	15443800	15444800	-4.317118032873525
chr8	15443900	15444900	-4.5142850299750386
chr8	15444000	15445000	-5.263378554252779
chr8	15444100	15445100	-5.379299899699538
chr8	15444200	15445200	-5.466996978802788
chr8	15444300	15445300	-5.510264900465852
chr8	15444400	15445400	-5.800498432936169
chr8	15444500	15445500	-6.713137948697186
chr8	15444600	15445600	-7.06084906130937
chr8	15444700	15445700	-7.210748240907647
chr8	15444800	15445800	-6.1022270416839195
chr8	15444900	15445900	-5.5189099061915705
chr8	15445000	15446000	-5.166453890307763
chr8	15445100	15446100	-5.459543763881982
chr8	15445400	15446400	-4.353476984791791
chr8	15445500	15446500	-3.90942223243642
chr8	15445600	15446600	-2.846311901401627
chr8	15446600	15447600	-4.505418796857573
chr8	15446700	15447700	-5.027124351202292
chr8	15446800	15447800	-5.40878502695649
chr8	15446900	15447900	-5.443209159871493
chr8	15447000	15448000	-5.130913909793424
chr8	15447100	15448100	-4.200922579833311
chr8	15448200	15449200	-3.58958729054645
chr8	15448300	15449300	-3.832070609001424
chr8	15448400	15449400	-4.738677830558727
chr8	15448500	15449500	-4.9955620231874605
chr8	15448600	15449600	-5.069100830593467
chr8	15448700	15449700	-6.036092932688511
chr8	15448800	15449800	-5.843766437670407
chr8	15448900	15449900	-5.745699786682247
chr8	15449000	15450000	-5.214845836517099
chr8	15449100	15450100	-5.566729986874362
chr8	15449200	15450200	-5.371904858572143
chr8	15449300	15450300	-4.7559660717710734
chr8	15449400	15450400	-4.1797037652660505
chr8	15449500	15450500	-3.7714447550349424
chr8	15449600	15450600	-3.630404161036621
chr8	15449700	15450700	-2.8035454306410488
chr8	15449800	15450800	-3.027920709350865
chr8	15449900	15450900	-2.7194246626188505
chr8	15450000	15451000	-2.8234257250141472
chr8	15450100	15451100	-2.8266505195151064
chr8	15450200	15451200	-2.781840511458513
chr8	15450300	15451300	-3.2580966635055417
chr8	15450400	15451400	-3.0774370696076225
chr8	15450500	15451500	-3.1112741747999424
chr8	15450600	15451600	-2.8507424887902415
chr8	15450700	15451700	-3.5044303488106263
chr8	15450800	15451800	-3.2844720544519626
chr8	15450900	15451900	-2.944050672703417
chr8	15451000	15452000	-2.9814279679565634
chr8	15451100	15452100	-2.837349223336953
chr8	15451200	15452200	-2.7486695957885203
chr8	15451300	15452300	-2.6945205729954624
chr8	15451400	15452400	-2.9297693989979243
chr8	15451500	15452500	-2.690797268364669
chr8	15451600	15452600	-4.007983160013206
chr8	15451700	15452700	-4.35526209329017
chr8	15451800	15452800	-3.7204143468730906
chr8	15451900	15452900	-4.067524277619461
chr8	15452000	15453000	-4.188617190939209
chr8	15452100	15453100	-4.027881498073453
chr8	15452200	15453200	-4.0960174513345535
chr8	15452300	15453300	-4.2502823567833765
chr8	15452400	15453400	-4.2140473301264265
chr8	15452500	15453500	-4.2150467508719895
chr8	15452600	15453600	-2.7805411250517427
chr8	15452700	15453700	-1.9376300580578167
chr8	15452800	15453800	-2.6088371378895068
chr8	15452900	15453900	-2.5755866635532514
chr8	15453000	15454000	-2.1696306197572683
chr8	15453100	15454100	-2.3096458669727853
chr8	15453200	15454200	-2.1118161575104755
chr8	15453300	15454300	-3.030730410733868
chr8	15453400	15454400	-3.150586970854364
chr8	15453500	15454500	-3.6311710729915934
chr8	15453600	15454600	-4.098194676409092
chr8	15453700	15454700	-3.8680906444453735
chr8	15453800	15454800	-4.101122117894103
chr8	15453900	15454900	-3.973526123289437
chr8	15454000	15455000	-4.268983383001928
chr8	15454100	15455100	-5.08455634110005
chr8	15454200	15455200	-5.196319222826356
chr8	15454300	15455300	-4.3132048703556505
chr8	15454400	15455400	-4.3588669083986495
chr8	15454500	15455500	-3.8236241517239016
chr8	15454600	15455600	-3.3980057215137114
chr8	15454700	15455700	-3.439890920880618
chr8	15454800	15455800	-3.1681189083027133
chr8	15454900	15455900	-3.305031018772413
chr8	15455000	15456000	-3.2227522981358323
chr8	15455100	15456100	-1.9560796332505064
chr8	15455200	15456200	-2.7043990054899734
chr8	15455300	15456300	-2.5556740333412344
chr8	15455400	15456400	-2.3652116474812046
chr8	15455500	15456500	-3.32684686021227
chr8	15455600	15456600	-3.0027065117547593
chr8	15455700	15456700	-3.69759945679262
chr8	15455800	15456800	-3.843798645134787
chr8	15455900	15456900	-4.032871387509643
chr8	15456000	15457000	-3.8646208597329013
chr8	15456100	15457100	-3.679736943040602
chr8	15456200	15457200	-2.80997260482432
chr8	15456300	15457300	-2.8747031442704123
chr8	15456400	15457400	-3.6802002695929854
chr8	15456500	15457500	-1.9746981339249725
chr8	15456600	15457600	-3.30236195911838
chr8	15456700	15457700	-2.9580575339114312
chr8	15456800	15457800	-3.0680005584296444
chr8	15456900	15457900	-2.586285381670978
chr8	15457000	15458000	-2.5847905858027382
chr8	15457100	15458100	-3.4936237487166686
chr8	15457200	15458200	-3.34416704028059
chr8	15457300	15458300	-3.89900706292
chr8	15457400	15458400	-3.5257217801698038
chr8	15457500	15458500	-4.597326511368824
chr8	15457600	15458600	-4.269709873340542
chr8	15457700	15458700	-4.176546030241285
chr8	15457800	15458800	-4.943218830001364
chr8	15457900	15458900	-5.884526758907338
chr8	15458000	15459000	-6.228176057109351
chr8	15458100	15459100	-6.179697390943573
chr8	15458200	15459200	-6.576449151018715
chr8	15458300	15459300	-6.444736477507588
chr8	15458400	15459400	-6.484231525360289
chr8	15458500	15459500	-6.2065978613388335
chr8	15458600	15459600	-6.371857596366961
chr8	15458700	15459700	-6.033417329128048
chr8	15458800	15459800	-5.29466461288378
chr8	15458900	15459900	-4.145594706317417
chr8	15459000	15460000	-3.7806994631473683
chr8	15459100	15460100	-2.5266235589270094
chr8	15459200	15460200	-2.4563281808421857
chr8	15459300	15460300	-2.25090856692645
chr8	15459400	15460400	-2.127960652837685
chr8	15459500	15460500	-2.119348388200336
chr8	15459600	15460600	-2.152049643789065
chr8	15459700	15460700	-2.028097936538064
chr8	15459800	15460800	-2.2832455657248047
chr8	15459900	15460900	-3.101267122834966
chr8	15460000	15461000	-3.0920333801458946
chr8	15460100	15461100	-4.1931802021746005
chr8	15460200	15461200	-4.470443769539572
chr8	15460300	15461300	-4.704259648469013
chr8	15460400	15461400	-5.406423175531279
chr8	15460500	15461500	-5.508790178174286
chr8	15460600	15461600	-4.678969149366316
chr8	15460700	15461700	-4.804335306219191
chr8	15460800	15461800	-4.052756813999377
chr8	15460900	15461900	-4.185276526598436
chr8	15461000	15462000	-4.202178040230559
chr8	15461100	15462100	-4.389783847702491
chr8	15461200	15462200	-4.7647220872016325
chr8	15461300	15462300	-4.325153316185254
chr8	15461400	15462400	-4.477406189892228
chr8	15461500	15462500	-4.453735033644065
chr8	15461600	15462600	-5.5212498747508825
chr8	15461700	15462700	-6.146367801477973
chr8	15461800	15462800	-7.489293419011115
chr8	15461900	15462900	-6.994124159037553
chr8	15462000	15463000	-6.810610929204797
chr8	15462100	15463100	-7.246726994420578
chr8	15462200	15463200	-6.71061622058725
chr8	15462300	15463300	-6.940154908139776
chr8	15462400	15463400	-6.412136600474759
chr8	15462500	15463500	-6.282163543479757
chr8	15462600	15463600	-5.866760207113651
chr8	15462700	15463700	-5.400554483697249
chr8	15462800	15463800	-4.7953010394609095
chr8	15462900	15463900	-5.0372297973490126
chr8	15463000	15464000	-5.43264802022038
chr8	15463100	15464100	-4.263878911044172
chr8	15463200	15464200	-4.287554821225156
chr8	15463300	15464300	-4.1163796990810715
chr8	15463400	15464400	-3.5279975954967093
chr8	15463500	15464500	-3.830919267624951
chr8	15463600	15464600	-4.452185958864537
chr8	15463700	15464700	-4.8439992865714565
chr8	15463800	15464800	-5.210957925241298
chr8	15463900	15464900	-5.617852043261858
chr8	15464000	15465000	-5.265791112725955
chr8	15464100	15465100	-5.56890424001727
chr8	15464200	15465200	-5.358056220226766
chr8	15464300	15465300	-5.690497696852452
chr8	15464400	15465400	-6.2986156164446605
chr8	15464500	15465500	-6.271337209126152
chr8	15465000	15466000	-2.6017177876718325
chr8	15465100	15466100	-2.5022989835638763
chr8	15465200	15466200	-2.532662924895291
chr8	15465300	15466300	-2.1629366936623904
chr8	15465400	15466400	-2.18439799084142
chr8	15465500	15466500	-2.2080299823851783
chr8	15465600	15466600	-2.206213547266976
chr8	15465700	15466700	-1.7247172748104556
chr8	15466600	15467600	-3.6648513312078985
chr8	15466700	15467700	-4.397056883289147
chr8	15466800	15467800	-4.735603197559851
chr8	15466900	15467900	-5.252157113557247
chr8	15467000	15468000	-5.408471153739429
chr8	15467100	15468100	-5.6805750517326175
chr8	15467200	15468200	-6.327453742479335
chr8	15467300	15468300	-7.06125248530238
chr8	15467400	15468400	-6.633826803859223
chr8	15467500	15468500	-5.784526906842428
chr8	15467600	15468600	-6.018539515101065
chr8	15467700	15468700	-5.401563338051676
chr8	15467800	15468800	-5.977204553318755
chr8	15467900	15468900	-5.7337598678152775
chr8	15468000	15469000	-5.193695280115012
chr8	15468100	15469100	-5.434562754296971
chr8	15468200	15469200	-5.49424104607084
chr8	15468300	15469300	-5.652752407329235
chr8	15468400	15469400	-5.76925025563607
chr8	15468500	15469500	-6.254726630669258
chr8	15468600	15469600	-5.173058875829349
chr8	15468700	15469700	-5.790432384139714
chr8	15468800	15469800	-5.003973619413071
chr8	15468900	15469900	-4.7417802189930685
chr8	15469000	15470000	-5.145077032068213
chr8	15469100	15470100	-4.854077554582044
chr8	15469200	15470200	-3.7719641405489743
chr8	15469300	15470300	-3.0733504737679103
chr8	15469400	15470400	-3.739199143362828
chr8	15469500	15470500	-3.3192257886285024
chr8	15469600	15470600	-3.663371265011784
chr8	15469700	15470700	-3.8455012646544335
chr8	15469800	15470800	-4.097242760824932
chr8	15469900	15470900	-4.567168695195899
chr8	15470000	15471000	-4.891612854200835
chr8	15470100	15471100	-4.9516041818941865
chr8	15470200	15471200	-5.219513171078312
chr8	15470300	15471300	-5.503257349233548
chr8	15470400	15471400	-4.938512021331531
chr8	15470500	15471500	-5.313119533769036
chr8	15470600	15471600	-5.262214577445376
chr8	15470700	15471700	-4.4773874856029545
chr8	15470800	15471800	-3.820555181129032
chr8	15470900	15471900	-3.5735952040295613
chr8	15471000	15472000	-3.817652405116923
chr8	15471100	15472100	-3.6015632424835977
chr8	15471200	15472200	-3.6731962267981366
chr8	15471300	15472300	-3.485453321103805
chr8	15471400	15472400	-3.6607212601034336
chr8	15471500	15472500	-3.7511837980821454
chr8	15471600	15472600	-3.551544471411248
chr8	15471700	15472700	-3.9673157882957297
chr8	15471800	15472800	-4.729658603435385
chr8	15471900	15472900	-4.939748182463188
chr8	15472000	15473000	-4.727039343997597
chr8	15472100	15473100	-5.109689446163864
chr8	15472200	15473200	-5.097520590166061
chr8	15472300	15473300	-5.287271822347399
chr8	15472400	15473400	-5.88256408267374
chr8	15472500	15473500	-6.1196649626530695
chr8	15472600	15473600	-6.455518447992114
chr8	15472700	15473700	-5.6923938970031305
chr8	15472800	15473800	-6.5764065706180945
chr8	15472900	15473900	-6.320921378343304
chr8	15473000	15474000	-6.271673307000406
chr8	15473100	15474100	-5.910753193290501
chr8	15473200	15474200	-6.686765425070938
chr8	15473300	15474300	-6.276272124521025
chr8	15473400	15474400	-5.4578748034848665
chr8	15473500	15474500	-5.444429894341222
chr8	15473600	15474600	-5.1111158721777405
chr8	15473700	15474700	-6.139459292454907
chr8	15473800	15474800	-5.341401080972719
chr8	15473900	15474900	-4.991052142600631
chr8	15474000	15475000	-5.371689300193546
chr8	15474100	15475100	-5.52999215343803
chr8	15474200	15475200	-4.803312151897333
chr8	15474300	15475300	-5.616449281760236
chr8	15474400	15475400	-5.814395308782863
chr8	15474500	15475500	-5.8602131633333965
chr8	15474600	15475600	-6.09946171257061
chr8	15474700	15475700	-5.766731149553354
chr8	15474800	15475800	-5.32744288284038
chr8	15474900	15475900	-5.293539570465278
chr8	15475000	15476000	-4.018205747510548
chr8	15475100	15476100	-4.757568733629702
chr8	15475200	15476200	-5.056051769448466
chr8	15475300	15476300	-4.5109487270740996
chr8	15475400	15476400	-4.244693609233842
chr8	15475500	15476500	-3.6779574430755178
chr8	15475600	15476600	-3.514479233326186
chr8	15475700	15476700	-2.981441200004596
chr8	15475800	15476800	-2.5987519900324965
chr8	15476500	15477500	-1.2839550450749857
chr8	15476600	15477600	-1.7630882573918019
chr8	15476700	15477700	-2.046762866771056
chr8	15476800	15477800	-2.3903093798246853
chr8	15476900	15477900	-3.03503367385764
chr8	15477000	15478000	-3.875876183825415
chr8	15477100	15478100	-4.292941542053539
chr8	15477200	15478200	-4.967244069578307
chr8	15477300	15478300	-5.160807320009564
chr8	15477400	15478400	-5.3773689249373495
chr8	15477500	15478500	-6.23811938137655
chr8	15477600	15478600	-6.7701447624161055
chr8	15477700	15478700	-7.1583760430510255
chr8	15477800	15478800	-7.241666448252343
chr8	15477900	15478900	-6.329553020587318
chr8	15478000	15479000	-6.31543853570861
chr8	15478100	15479100	-6.201920275976407
chr8	15478200	15479200	-6.17585605254671
chr8	15478300	15479300	-6.047828169846723
chr8	15478400	15479400	-5.876091786103448
chr8	15478500	15479500	-5.61092780478528
chr8	15478600	15479600	-4.95520873512851
chr8	15478700	15479700	-4.708992944354812
chr8	15478800	15479800	-4.546963479528372
chr8	15478900	15479900	-5.399603294301407
chr8	15479000	15480000	-5.8220380528060645
chr8	15479100	15480100	-6.214794214365782
chr8	15479200	15480200	-6.405714143359253
chr8	15479300	15480300	-6.509797939934784
chr8	15479400	15480400	-6.8350664687063025
chr8	15479500	15480500	-7.382537624202538
chr8	15479600	15480600	-7.729054882085315
chr8	15479700	15480700	-7.49413814687089
chr8	15479800	15480800	-7.52071707796404
chr8	15479900	15480900	-7.3113931584656076
chr8	15480000	15481000	-6.112826148620668
chr8	15480100	15481100	-5.740586046877898
chr8	15480200	15481200	-5.037844405149579
chr8	15480300	15481300	-4.891620973129047
chr8	15480400	15481400	-4.973656796919964
chr8	15480500	15481500	-4.723821323380939
chr8	15480600	15481600	-4.461550521559352
chr8	15480700	15481700	-4.037875491010242
chr8	15480800	15481800	-4.257383030296724
chr8	15480900	15481900	-3.9387160855828514
chr8	15481000	15482000	-3.7099832552139738
chr8	15481100	15482100	-4.130570079923595
chr8	15481200	15482200	-4.505748907116113
chr8	15481300	15482300	-4.432793464037808
chr8	15481400	15482400	-4.502999754003811
chr8	15481500	15482500	-3.906765880952393
chr8	15481600	15482600	-3.680813268354584
chr8	15481700	15482700	-3.9782967238874614
chr8	15481800	15482800	-3.5119866893744525
chr8	15481900	15482900	-3.462101656474042
chr8	15482000	15483000	-3.815442281597813
chr8	15483700	15484700	-4.606934981627625
chr8	15483800	15484800	-5.098218672497878
chr8	15483900	15484900	-5.7149417288352735
chr8	15484000	15485000	-6.413031680544343
chr8	15484100	15485100	-7.150550032729412
chr8	15484200	15485200	-6.259914425003473
chr8	15484300	15485300	-5.0249420813585965
chr8	15484400	15485400	-4.795093012549576
chr8	15484500	15485500	-4.560924464855615
chr8	15484600	15485600	-4.558721463293037
chr8	15484700	15485700	-5.536499753046822
chr8	15484800	15485800	-5.372258158331731
chr8	15484900	15485900	-4.9943817373518895
chr8	15485000	15486000	-5.142954750727349
chr8	15485200	15486200	-5.45624256948318
chr8	15485300	15486300	-4.950164956464532
chr8	15485400	15486400	-5.141035188512547
chr8	15485500	15486500	-5.2450590672346395
chr8	15485600	15486600	-5.0128852852039465
chr8	15485700	15486700	-4.1495241967197485
chr8	15485800	15486800	-4.28660723857462
chr8	15485900	15486900	-4.157102310649412
chr8	15486000	15487000	-3.3221932699515495
chr8	15486100	15487100	-3.2828312416862317
chr8	15486200	15487200	-3.8356356892592975
chr8	15486300	15487300	-4.425090532118833
chr8	15486400	15487400	-4.443862910790583
chr8	15486500	15487500	-4.652804308980058
chr8	15486600	15487600	-4.8388141616079015
chr8	15486700	15487700	-4.880983437950184
chr8	15486800	15487800	-4.649557121738985
chr8	15486900	15487900	-4.7114739178171465
chr8	15487000	15488000	-4.990828087560463
chr8	15487100	15488100	-4.685044998652807
chr8	15487700	15488700	-2.690979979434517
chr8	15487800	15488800	-2.8063661115412644
chr8	15487900	15488900	-3.060234192198396
chr8	15488000	15489000	-3.4776230588848027
chr8	15488100	15489100	-3.738538867333377
chr8	15488200	15489200	-4.121991360856345
chr8	15488300	15489300	-4.069478993104023
chr8	15488400	15489400	-4.386733645230988
chr8	15488500	15489500	-5.16339852924326
chr8	15488600	15489600	-4.090024299710865
chr8	15488700	15489700	-5.310301627746761
chr8	15488800	15489800	-5.719461762563068
chr8	15488900	15489900	-5.7397098467724605
chr8	15489000	15490000	-6.005769693005253
chr8	15489100	15490100	-5.501779370297553
chr8	15489200	15490200	-5.678260115665853
chr8	15489300	15490300	-6.0036941675324975
chr8	15489400	15490400	-6.1264431353344655
chr8	15489500	15490500	-5.8631594905217765
chr8	15489600	15490600	-6.3398151953368735
chr8	15489700	15490700	-5.4375118913604865
chr8	15489800	15490800	-5.0050874858052
chr8	15489900	15490900	-4.921408788917689
chr8	15490000	15491000	-4.446287705185071
chr8	15490100	15491100	-4.676741823149928
chr8	15490200	15491200	-3.9489320574871134
chr8	15490300	15491300	-2.9326891777316635
chr8	15490400	15491400	-2.7829034203050487
chr8	15490500	15491500	-1.5141263753339345
chr8	15490600	15491600	-2.098252198888174
chr8	15490700	15491700	-2.4305293658105582
chr8	15490800	15491800	-2.695644949319874
chr8	15490900	15491900	-2.785598276503712
chr8	15491000	15492000	-2.9641512982494866
chr8	15491100	15492100	-3.2799839876495116
chr8	15491200	15492200	-3.103008554876897
chr8	15491300	15492300	-3.3179070441379563
chr8	15491400	15492400	-3.111706902755428
chr8	15491500	15492500	-3.8250661098620498
chr8	15491600	15492600	-3.580285135733208
chr8	15491700	15492700	-3.3889311838078116
chr8	15491800	15492800	-2.8512232993445488
chr8	15491900	15492900	-3.0293136596768475
chr8	15492000	15493000	-3.3950385472381517
chr8	15492100	15493100	-3.234201392056154
chr8	15492200	15493200	-4.414440776384441
chr8	15492300	15493300	-5.054968063818643
chr8	15492400	15493400	-5.078050962564138
chr8	15492500	15493500	-5.182883740972319
chr8	15492600	15493600	-4.4412307174976595
chr8	15492700	15493700	-4.476086063001468
chr8	15492800	15493800	-5.314697767323112
chr8	15492900	15493900	-5.086583493225054
chr8	15493000	15494000	-4.513428947260889
chr8	15493100	15494100	-4.4168608526774085
chr8	15493200	15494200	-3.4094892469024525
chr8	15493300	15494300	-2.1938367413097444
chr8	15493400	15494400	-1.705913998060804
chr8	15493500	15494500	-1.5461892655260878
chr8	15493600	15494600	-2.132863178861108
chr8	15493700	15494700	-1.7856883300609794
chr8	15493800	15494800	-1.9886583653627967
chr8	15493900	15494900	-1.7716221247380624
chr8	15494000	15495000	-1.6461404288777424
chr8	15494100	15495100	-1.5031457871973406
chr8	15494200	15495200	-1.2736611667696558
chr8	15494300	15495300	-2.1708769201712053
chr8	15494400	15495400	-2.7769660467300863
chr8	15494500	15495500	-2.9265097352741423
chr8	15494600	15495600	-2.65480679865313
chr8	15494700	15495700	-3.5558630562315905
chr8	15494800	15495800	-2.7381311538985607
chr8	15494900	15495900	-3.2579248754889445
chr8	15495000	15496000	-3.1699618400820846
chr8	15495100	15496100	-3.700188884101245
chr8	15495200	15496200	-3.9377882126886057
chr8	15495300	15496300	-4.419463286323649
chr8	15495400	15496400	-4.42251705691341
chr8	15495500	15496500	-3.8222060203859383
chr8	15495600	15496600	-4.514195176888339
chr8	15495700	15496700	-3.7777582414452655
chr8	15495800	15496800	-4.06610738202027
chr8	15495900	15496900	-4.017921606419248
chr8	15496000	15497000	-4.198003469953924
chr8	15496100	15497100	-3.8238069097746927
chr8	15496200	15497200	-4.4201279043815935
chr8	15496300	15497300	-4.514559191068077
chr8	15496400	15497400	-4.446818716722686
chr8	15496500	15497500	-4.665770547470948
chr8	15496600	15497600	-3.7994662681128553
chr8	15496700	15497700	-3.6214002022045984
chr8	15496800	15497800	-3.1946294340015844
chr8	15496900	15497900	-2.9057241303568238
chr8	15497000	15498000	-2.9962992223964178
chr8	15497100	15498100	-2.3642712967578543
chr8	15497200	15498200	-0.8332688162896269
chr8	15497300	15498300	-0.4434921220329379
chr8	15497400	15498400	-0.4338818247185443
chr8	15497500	15498500	0.04658735962626987
chr8	15497600	15498600	-0.17430359547194652
chr8	15497700	15498700	-0.29798377343471943
chr8	15497800	15498800	-0.8904094562415149
chr8	15497900	15498900	-0.9503844306471786
chr8	15498000	15499000	-1.4677125023404198
chr8	15498100	15499100	-2.6111862429607258
chr8	15498200	15499200	-3.8584733859369416
chr8	15498300	15499300	-4.6751796067493485
chr8	15498400	15499400	-4.8181210859239885
chr8	15498500	15499500	-5.5637336158151784
chr8	15498600	15499600	-5.581682075768017
chr8	15498700	15499700	-5.9338746492196535
chr8	15498800	15499800	-5.7979201068136135
chr8	15498900	15499900	-5.950863922105706
chr8	15499000	15500000	-5.679068914926946
chr8	15499100	15500100	-5.389179226921617
chr8	15499200	15500200	-4.563722183746823
chr8	15499300	15500300	-3.22195997637909
chr8	15499400	15500400	-3.0824761112980714
chr8	15499500	15500500	-3.0559559370414013
chr8	15499600	15500600	-2.568555923450525
chr8	15499700	15500700	-2.5257756446126347
chr8	15499800	15500800	-2.387252504398224
chr8	15499900	15500900	-2.1697590207892152
chr8	15500000	15501000	-1.8354103316054482
chr8	15500100	15501100	-2.323306941364468
chr8	15500200	15501200	-3.298484803031267
chr8	15500300	15501300	-3.734147765973993
chr8	15500400	15501400	-4.230283123995978
chr8	15500500	15501500	-3.908528408787775
chr8	15500600	15501600	-4.513486700745048
chr8	15500700	15501700	-4.296011770610855
chr8	15500800	15501800	-4.315415063715264
chr8	15500900	15501900	-4.36067041840766
chr8	15501000	15502000	-4.176171225649577
chr8	15501100	15502100	-3.3163102040059464
chr8	15501200	15502200	-2.6067108715832465
chr8	15501300	15502300	-2.4978690251406532
chr8	15502500	15503500	-2.3043094437835987
chr8	15502600	15503600	-2.19742370873826
chr8	15502700	15503700	-3.0524389671406413
chr8	15502800	15503800	-3.3501769552703977
chr8	15502900	15503900	-3.3603614863168274
chr8	15503000	15504000	-2.8514065687400487
chr8	15503100	15504100	-2.274058332291065
chr8	15503200	15504200	-2.3754545385113492
chr8	15503300	15504300	-1.656495701114619
chr8	15503400	15504400	-1.4314852966992897
chr8	15504700	15505700	-4.167674724602872
chr8	15504800	15505800	-4.621060795564289
chr8	15504900	15505900	-4.1304254959419975
chr8	15505000	15506000	-4.692693276113613
chr8	15505100	15506100	-4.661237104524719
chr8	15505200	15506200	-4.426348613952003
chr8	15505300	15506300	-4.0629366004976575
chr8	15505400	15506400	-3.354076114484464
chr8	15505500	15506500	-3.2753872741877585
chr8	15505600	15506600	-3.0052340500711425
chr8	15505700	15506700	-2.8021392057342247
chr8	15505800	15506800	-2.78396527628163
chr8	15505900	15506900	-3.043734385492965
chr8	15506000	15507000	-2.439892428485729
chr8	15506100	15507100	-2.380784652483225
chr8	15506200	15507200	-2.616314235704558
chr8	15506300	15507300	-2.597876905348207
chr8	15506400	15507400	-2.75308979318672
chr8	15507400	15508400	0.0950456983763052
chr8	15508500	15509500	-3.7905679361969535
chr8	15508600	15509600	-4.469386736487341
chr8	15508700	15509700	-4.0143131909707765
chr8	15508800	15509800	-3.7118509984291714
chr8	15508900	15509900	-2.9098176578031394
chr8	15509000	15510000	-3.427666454274824
chr8	15509100	15510100	-3.6555352161863017
chr8	15509200	15510200	-3.166102278778163
chr8	15509300	15510300	-2.5654432531887053
chr8	15509400	15510400	-3.740781508872248
chr8	15509500	15510500	-4.202595602583608
chr8	15509600	15510600	-3.729886926331104
chr8	15509700	15510700	-4.448384990752682
chr8	15509800	15510800	-4.165897581888212
chr8	15509900	15510900	-4.850502793245886
chr8	15510000	15511000	-3.883365547755645
chr8	15510100	15511100	-3.6172965831840282
chr8	15510200	15511200	-4.033971659920108
chr8	15510300	15511300	-3.9602795455894353
chr8	15510400	15511400	-3.262710455513765
chr8	15510500	15511500	-3.5820918261155867
chr8	15510600	15511600	-3.6758134412316905
chr8	15510700	15511700	-3.040621513568595
chr8	15510800	15511800	-3.476541648737257
chr8	15510900	15511900	-2.817332488875116
chr8	15511000	15512000	-3.5737390930025477
chr8	15511100	15512100	-3.8017881168364425
chr8	15511200	15512200	-3.551112612589604
chr8	15511300	15512300	-3.704649654763749
chr8	15511400	15512400	-3.837697532226549
chr8	15511500	15512500	-3.1132799185971063
chr8	15511600	15512600	-3.45056828494317
chr8	15511700	15512700	-3.3273428506487117
chr8	15511800	15512800	-2.799407014594149
chr8	15513000	15514000	-2.5725007874780226
chr8	15513100	15514100	-3.5423021258774363
chr8	15513200	15514200	-2.9471409544407723
chr8	15513300	15514300	-3.4946908722474777
chr8	15513400	15514400	-3.2228211465753867
chr8	15513500	15514500	-3.299665536474908
chr8	15513600	15514600	-3.8257382792084487
chr8	15513700	15514700	-3.628971234190932
chr8	15513800	15514800	-3.6505538649252727
chr8	15513900	15514900	-3.0576880408228435
chr8	15514000	15515000	-3.5309893594634816
chr8	15514100	15515100	-3.224938391349587
chr8	15514200	15515200	-3.780093311969543
chr8	15514300	15515300	-3.38534270576798
chr8	15514400	15515400	-3.0217003261174984
chr8	15514500	15515500	-3.30637552596316
chr8	15514600	15515600	-3.438968455605755
chr8	15514700	15515700	-3.555059859977141
chr8	15514800	15515800	-4.308086003632422
chr8	15514900	15515900	-5.320641899469979
chr8	15515000	15516000	-5.1748299733529555
chr8	15515100	15516100	-5.021751831313073
chr8	15515200	15516200	-5.08652033393458
chr8	15515300	15516300	-5.2133068791637855
chr8	15515400	15516400	-4.770371768294826
chr8	15515500	15516500	-4.3315640797684285
chr8	15515600	15516600	-3.8645874933937416
chr8	15515700	15516700	-3.9909061505762553
chr8	15515800	15516800	-3.3097650586467915
chr8	15515900	15516900	-2.592216812616902
chr8	15516000	15517000	-2.6766207395701707
chr8	15516100	15517100	-2.6921589242020696
chr8	15516200	15517200	-3.2598220836990746
chr8	15516300	15517300	-3.4417707204761188
chr8	15516400	15517400	-3.5545679829989605
chr8	15516500	15517500	-3.3463191011880844
chr8	15517600	15518600	-4.48350852112391
chr8	15517700	15518700	-4.9501722949867775
chr8	15517800	15518800	-4.931828857101629
chr8	15517900	15518900	-5.22379600893979
chr8	15518000	15519000	-5.680656344242729
chr8	15518100	15519100	-4.7142387130848125
chr8	15518200	15519200	-5.344860095969578
chr8	15518300	15519300	-4.834899494871835
chr8	15518400	15519400	-4.676538284388781
chr8	15518500	15519500	-5.041671011034891
chr8	15518600	15519600	-5.4630674452592105
chr8	15518700	15519700	-4.826966130528444
chr8	15518800	15519800	-4.9364618981247474
chr8	15518900	15519900	-4.667247153106172
chr8	15519000	15520000	-4.4017613276867555
chr8	15519100	15520100	-4.6405464310561255
chr8	15519200	15520200	-4.391832325364102
chr8	15519300	15520300	-4.748504618215148
chr8	15519400	15520400	-4.429513579520108
chr8	15519500	15520500	-4.140513416464964
chr8	15519600	15520600	-4.001026647589391
chr8	15519700	15520700	-4.374097210172172
chr8	15519800	15520800	-4.508451936649548
chr8	15519900	15520900	-4.724480428366814
chr8	15520000	15521000	-4.542284950350124
chr8	15520100	15521100	-4.058128681673224
chr8	15520200	15521200	-4.237523733929707
chr8	15520300	15521300	-4.750208595598291
chr8	15520400	15521400	-4.757531082493398
chr8	15520500	15521500	-4.585196497972727
chr8	15520600	15521600	-3.811160664337584
chr8	15520700	15521700	-4.499445504001269
chr8	15520800	15521800	-4.635878696260688
chr8	15520900	15521900	-4.267951552067058
chr8	15521000	15522000	-4.339938345380294
chr8	15521100	15522100	-5.214837150513644
chr8	15521200	15522200	-5.574760031735072
chr8	15521300	15522300	-5.254940738609079
chr8	15521400	15522400	-5.233784138878862
chr8	15521500	15522500	-5.2034049119266985
chr8	15521600	15522600	-5.278334452382625
chr8	15521700	15522700	-4.684673631788037
chr8	15521800	15522800	-4.254954339856403
chr8	15521900	15522900	-4.685054138903409
chr8	15522000	15523000	-4.898580674997928
chr8	15522100	15523100	-4.106912422682695
chr8	15522200	15523200	-3.885413178122787
chr8	15522300	15523300	-3.544546297231022
chr8	15522400	15523400	-3.3223104615802
chr8	15522500	15523500	-3.448086138514112
chr8	15522600	15523600	-3.520711501190993
chr8	15522700	15523700	-2.8609829976653636
chr8	15523800	15524800	-1.0659084457618242
chr8	15523900	15524900	-1.64922498385784
chr8	15524000	15525000	-1.8209765257189658
chr8	15524100	15525100	-1.7963647287861997
chr8	15524600	15525600	-2.9930500473701134
chr8	15524700	15525700	-3.609020226907937
chr8	15524800	15525800	-3.5512187292170148
chr8	15524900	15525900	-2.8845059104782704
chr8	15525000	15526000	-2.9175102685301875
chr8	15525100	15526100	-3.457998280641638
chr8	15525200	15526200	-3.5720208542981013
chr8	15525300	15526300	-3.177151465265123
chr8	15525400	15526400	-3.4463011711330838
chr8	15525500	15526500	-2.8846947235869087
chr8	15525600	15526600	-2.787749213402145
chr8	15525700	15526700	-3.0899955771632333
chr8	15525800	15526800	-3.748166951497256
chr8	15525900	15526900	-4.5264262794830685
chr8	15526000	15527000	-4.181825722973002
chr8	15526100	15527100	-3.9143427569854623
chr8	15526200	15527200	-4.047493349009538
chr8	15526300	15527300	-4.164944583201024
chr8	15526400	15527400	-4.212536809437416
chr8	15526500	15527500	-4.023528089606812
chr8	15526600	15527600	-3.2737343881320906
chr8	15526700	15527700	-2.968087859357964
chr8	15526800	15527800	-2.7444468937062885
chr8	15526900	15527900	-2.4667621356979494
chr8	15527000	15528000	-2.6147200398239816
chr8	15527100	15528100	-3.1321830968044377
chr8	15527200	15528200	-3.0823594006695507
chr8	15527300	15528300	-3.242079736626128
chr8	15527400	15528400	-3.321424948244906
chr8	15527500	15528500	-3.5623533487755483
chr8	15527600	15528600	-3.8944222787466
chr8	15527700	15528700	-3.561212485090049
chr8	15527800	15528800	-3.02850931532204
chr8	15528400	15529400	-0.10344661380264156
chr8	15528500	15529500	-0.7142359130585021
chr8	15528600	15529600	-0.7914514915025543
chr8	15528700	15529700	-1.072866555708414
chr8	15528800	15529800	-1.027447568726679
chr8	15530000	15531000	-3.0304850800627228
chr8	15530100	15531100	-3.754842357597126
chr8	15530200	15531200	-3.968230220132447
chr8	15530300	15531300	-4.027096737720467
chr8	15530400	15531400	-2.892519133536281
chr8	15530500	15531500	-2.2554360494807235
chr8	15530600	15531600	-1.3351620321538005
chr8	15530700	15531700	-1.7400949271063175
chr8	15530800	15531800	-1.2674302813761742
chr8	15530900	15531900	-0.9961961220473838
chr8	15531000	15532000	-1.7636669473036146
chr8	15531100	15532100	-2.199144621670845
chr8	15531200	15532200	-2.134729829167741
chr8	15531300	15532300	-1.2208868226526606
chr8	15531400	15532400	-1.4103114395926983
chr8	15531500	15532500	-1.6824534197391572
chr8	15531600	15532600	-2.407929577437946
chr8	15531700	15532700	-1.9930437466242863
chr8	15531800	15532800	-2.084008557233098
chr8	15531900	15532900	-2.339883532433228
chr8	15532000	15533000	-1.3568989346669442
chr8	15532100	15533100	-0.4018406668649669
chr8	15532200	15533200	0.008708428735126913
chr8	15533000	15534000	-1.4142695904119702
chr8	15533100	15534100	-1.1379625466008618
chr8	15533200	15534200	-1.9568922544887
chr8	15533300	15534300	-2.465681718851428
chr8	15533400	15534400	-3.5072459599574817
chr8	15533500	15534500	-3.13029669403144
chr8	15533600	15534600	-2.7183679705158483
chr8	15533700	15534700	-3.243200439102414
chr8	15533800	15534800	-3.1081358648290562
chr8	15533900	15534900	-2.832451124407944
chr8	15534000	15535000	-2.352532471003872
chr8	15534100	15535100	-2.8134990783420624
chr8	15534200	15535200	-2.410657786993531
chr8	15534300	15535300	-2.179761601039316
chr8	15536800	15537800	-2.5936854650890933
chr8	15536900	15537900	-2.6278475122866376
chr8	15537000	15538000	-2.552811038188475
chr8	15537100	15538100	-2.9185600001805603
chr8	15537200	15538200	-2.7829160899494285
chr8	15537300	15538300	-2.5693641031942795
chr8	15537400	15538400	-2.2784115286133675
chr8	15537500	15538500	-2.630646947649116
chr8	15537600	15538600	-3.0363274727450222
chr8	15537700	15538700	-2.4433198380170604
chr8	15537800	15538800	-2.5537619396984983
chr8	15537900	15538900	-2.6474187931978896
chr8	15539400	15540400	-1.9016950063074505
chr8	15539500	15540500	-0.5748551742096129
chr8	15539600	15540600	0.1902802973937343
chr8	15539700	15540700	0.6297527425613421
chr8	15539800	15540800	0.9912114975191236
chr8	15539900	15540900	0.6128223775866432
chr8	15540000	15541000	0.15725619671801896
chr8	15540100	15541100	-0.4230371310935127
chr8	15540200	15541200	-0.9455810054389112
chr8	15540300	15541300	-0.5057333162302402
chr8	15540400	15541400	-2.007648531887206
chr8	15540500	15541500	-3.1886947335461824
chr8	15540600	15541600	-3.533692197666618
chr8	15540700	15541700	-3.979901872688673
chr8	15540800	15541800	-4.7535258748585365
chr8	15540900	15541900	-4.038404856150588
chr8	15541000	15542000	-3.687384111537112
chr8	15541100	15542100	-3.3185664138565647
chr8	15541200	15542200	-2.937955517930693
chr8	15541300	15542300	-2.2377523930140404
chr8	15541400	15542400	-2.7492575275838265
chr8	15541500	15542500	-3.4909076877811085
chr8	15541600	15542600	-3.3958284173196507
chr8	15541700	15542700	-2.4429570723801257
chr8	15541800	15542800	-2.2653834714622523
chr8	15541900	15542900	-1.9984948705032468
chr8	15542000	15543000	-2.674910264977845
chr8	15542100	15543100	-2.6616441935104795
chr8	15542200	15543200	-2.660356100300711
chr8	15542300	15543300	-2.85255406095556
chr8	15542400	15543400	-2.100885967041316
chr8	15542500	15543500	-2.1543609496812657
chr8	15542600	15543600	-3.08971213934085
chr8	15542700	15543700	-3.4641449440465135
chr8	15542800	15543800	-2.990144041462949
chr8	15542900	15543900	-3.243501508576061
chr8	15543000	15544000	-1.9283878200988447
chr8	15543100	15544100	-2.2375704803737704
chr8	15543200	15544200	-2.459138479875985
chr8	15543300	15544300	-2.4677455910255284
chr8	15543400	15544400	-3.088650839316797
chr8	15543500	15544500	-2.217945425094753
chr8	15543600	15544600	-1.6930294051120909
chr8	15543700	15544700	-1.541585138321539
chr8	15543800	15544800	-1.4275109381114155
chr8	15543900	15544900	-1.40872638285344
chr8	15544000	15545000	-1.7130197093201645
chr8	15544100	15545100	-2.190109094372992
chr8	15544200	15545200	-2.0101598343655915
chr8	15544300	15545300	-1.9370274305566453
chr8	15544400	15545400	-0.9662928546228342
chr8	15544500	15545500	-1.7542249543949842
chr8	15544600	15545600	-1.7055988323659517
chr8	15544700	15545700	-2.4242884839356256
chr8	15544800	15545800	-2.3485397219773563
chr8	15544900	15545900	-2.413293272910386
chr8	15545000	15546000	-2.7886938203515492
chr8	15545100	15546100	-2.091249909378165
chr8	15545200	15546200	-1.802646545019652
chr8	15545300	15546300	-1.6627747651443447
chr8	15545400	15546400	-1.8062218014142128
chr8	15545500	15546500	-1.2255137310045148
chr8	15545600	15546600	-1.9169876106940684
chr8	15545700	15546700	-1.9360822417249648
chr8	15545800	15546800	-2.353145028824882
chr8	15545900	15546900	-2.3352340733089303
chr8	15546000	15547000	-2.636414731627673
chr8	15546100	15547100	-2.6532631749825657
chr8	15546200	15547200	-2.5085000986034887
chr8	15546300	15547300	-2.9348583148748344
chr8	15546400	15547400	-2.8834610404572283
chr8	15546500	15547500	-3.135100418968172
chr8	15546600	15547600	-2.9138428601888813
chr8	15546700	15547700	-2.7497872874712987
chr8	15546800	15547800	-2.7635555941382037
chr8	15546900	15547900	-2.7079666074127613
chr8	15547000	15548000	-2.363451483826952
chr8	15547100	15548100	-2.215262386356085
chr8	15547200	15548200	-2.0458229261628817
chr8	15547300	15548300	-2.2317489138074778
chr8	15547400	15548400	-2.674731097520211
chr8	15547500	15548500	-2.224165397462848
chr8	15547600	15548600	-1.9250146355592581
chr8	15547700	15548700	-1.5960766540331626
chr8	15547800	15548800	-1.411281603878228
chr8	15547900	15548900	-1.7878945015164631
chr8	15548000	15549000	-1.3456746442754013
chr8	15548100	15549100	-0.7128194576475138
chr8	15548200	15549200	-1.4451660822290562
chr8	15548300	15549300	-1.3742461636450427
chr8	15548400	15549400	-1.3573818178707209
chr8	15548500	15549500	-2.0025949193568344
chr8	15548600	15549600	-1.8803994651196403
chr8	15548700	15549700	-1.9250724022008792
chr8	15548800	15549800	-1.528224384568306
chr8	15548900	15549900	-1.9291153125868032
chr8	15549000	15550000	-2.177297121768787
chr8	15549100	15550100	-2.52989174959026
chr8	15549200	15550200	-2.596106897810956
chr8	15549300	15550300	-2.4051248634085285
chr8	15549400	15550400	-2.0394691527315434
chr8	15549500	15550500	-2.1546848991865017
chr8	15549600	15550600	-2.443886035657245
chr8	15549700	15550700	-2.62625919189154
chr8	15549800	15550800	-3.5028344980832604
chr8	15549900	15550900	-2.518747004400767
chr8	15550000	15551000	-3.2238554288089025
chr8	15550100	15551100	-3.845393948661517
chr8	15550200	15551200	-3.8610379612176526
chr8	15550300	15551300	-4.3418807184398265
chr8	15550400	15551400	-4.549734110302219
chr8	15550500	15551500	-4.2764300022792785
chr8	15550600	15551600	-4.175836988276036
chr8	15550700	15551700	-4.0616568215788105
chr8	15550800	15551800	-3.276993535503653
chr8	15550900	15551900	-4.331723792070712
chr8	15551000	15552000	-3.4854176282814615
chr8	15551100	15552100	-3.0509398381608195
chr8	15551200	15552200	-2.9636114313445385
chr8	15551300	15552300	-2.3828572657768827
chr8	15551400	15552400	-2.8788632701167165
chr8	15551500	15552500	-2.9083290688207932
chr8	15551600	15552600	-2.4938604770539223
chr8	15551700	15552700	-2.3539655097467107
chr8	15551800	15552800	-2.1366846269938264
chr8	15551900	15552900	-1.835791620115785
chr8	15552000	15553000	-1.8697800886792124
chr8	15552100	15553100	-1.512800906689585
chr8	15552200	15553200	-1.213390050737081
chr8	15552300	15553300	-1.6205715661192177
chr8	15552400	15553400	-1.1660173834747936
chr8	15552500	15553500	-0.8475512500629985
chr8	15552600	15553600	-0.7805731942580029
chr8	15552700	15553700	-0.8274947066362428
chr8	15552800	15553800	-1.3791850240033496
chr8	15552900	15553900	-0.7539677906482936
chr8	15553000	15554000	-1.1786218456004933
chr8	15553100	15554100	-1.990592242738162
chr8	15553200	15554200	-2.3141371529744466
chr8	15553300	15554300	-2.0193378659929224
chr8	15553400	15554400	-1.9061206578399927
chr8	15553500	15554500	-2.9839427085965
chr8	15553600	15554600	-3.4983561723210217
chr8	15553700	15554700	-3.404993137138152
chr8	15553800	15554800	-2.6584837017070435
chr8	15562000	15563000	-4.852453054252451
chr8	15562100	15563100	-4.6437471658043625
chr8	15562200	15563200	-4.8263721659355685
chr8	15562300	15563300	-5.224335252867063
chr8	15562400	15563400	-5.062241786313682
chr8	15562500	15563500	-5.0183800897304565
chr8	15562600	15563600	-5.183378469518432
chr8	15562700	15563700	-4.5189791302154765
chr8	15563700	15564700	-4.928755990753059
chr8	15563800	15564800	-4.389282390301186
chr8	15563900	15564900	-4.5462184427707495
chr8	15564000	15565000	-4.466457336226466
chr8	15564100	15565100	-5.226264790196214
chr8	15564200	15565200	-4.864350211163994
chr8	15564300	15565300	-4.324570894658308
chr8	15564400	15565400	-3.9518676467995655
chr8	15564500	15565500	-3.874466942625497
chr8	15564600	15565600	-3.820548994584388
chr8	15564700	15565700	-4.117675361030973
chr8	15564800	15565800	-4.2198692617660285
chr8	15564900	15565900	-4.286497984928239
chr8	15565000	15566000	-4.177744452079907
chr8	15565100	15566100	-3.715933960198041
chr8	15565200	15566200	-4.2032151031760385
chr8	15565300	15566300	-5.4453430552774815
chr8	15565400	15566400	-4.782098486689095
chr8	15565500	15566500	-5.626470053857258
chr8	15565600	15566600	-5.748213351985049
chr8	15565700	15566700	-5.477991308483687
chr8	15565800	15566800	-5.530132972638943
chr8	15565900	15566900	-5.6752320831898615
chr8	15566000	15567000	-4.7782183956835595
chr8	15566100	15567100	-5.377630095035625
chr8	15566200	15567200	-5.316366354892937
chr8	15566300	15567300	-4.355564075726519
chr8	15566400	15567400	-4.3074497641094736
chr8	15566500	15567500	-3.291987455908284
chr8	15566600	15567600	-3.360119822444484
chr8	15566700	15567700	-3.0440399780128886
chr8	15566800	15567800	-3.251809214342369
chr8	15566900	15567900	-3.4022591763498933
chr8	15567000	15568000	-5.240797486955488
chr8	15567100	15568100	-4.053564563317672
chr8	15567200	15568200	-3.460473078356647
chr8	15567300	15568300	-4.4099769385697405
chr8	15567400	15568400	-4.395355314267851
chr8	15567500	15568500	-4.788180593073592
chr8	15567600	15568600	-4.579728612081289
chr8	15567700	15568700	-4.6402365358178965
chr8	15567800	15568800	-3.9277712192766807
chr8	15567900	15568900	-3.991726550332204
chr8	15568000	15569000	-3.6618216075527923
chr8	15568100	15569100	-4.353137463884228
chr8	15568200	15569200	-4.738315403341235
chr8	15568300	15569300	-4.654059730741296
chr8	15568400	15569400	-5.0361659056551655
chr8	15568500	15569500	-4.9765014175160935
chr8	15568600	15569600	-4.883036865162054
chr8	15568700	15569700	-4.5191874353758985
chr8	15568800	15569800	-5.261462716152024
chr8	15568900	15569900	-4.667779287743764
chr8	15569000	15570000	-4.269074841152614
chr8	15569100	15570100	-4.221535458633839
chr8	15569200	15570200	-4.264538262104652
chr8	15569300	15570300	-3.7883046639518168
chr8	15569400	15570400	-3.907967342773831
chr8	15569500	15570500	-3.471045521416595
chr8	15569600	15570600	-3.145708718855776
chr8	15569700	15570700	-3.6184526436529874
chr8	15569800	15570800	-3.5218185562931192
chr8	15569900	15570900	-3.6586563154011538
chr8	15571000	15572000	-0.7129468119438779
chr8	15571100	15572100	-0.5466146672418143
chr8	15571200	15572200	-1.0584948544417787
chr8	15571300	15572300	-1.4963354796575918
chr8	15571400	15572400	-1.9086185089435928
chr8	15571500	15572500	-2.4386010653632346
chr8	15571600	15572600	-3.679550162437872
chr8	15571700	15572700	-3.5650662228222485
chr8	15571800	15572800	-3.826114972353142
chr8	15571900	15572900	-3.50308256356012
chr8	15572000	15573000	-3.7033588404688427
chr8	15572100	15573100	-4.046990931648044
chr8	15572200	15573200	-3.549272496244257
chr8	15573400	15574400	-1.3162009314511285
chr8	15573500	15574500	-1.5231744880042404
chr8	15573600	15574600	-1.662504186069131
chr8	15573700	15574700	-1.5453517427663732
chr8	15573800	15574800	-2.169829467248849
chr8	15573900	15574900	-2.5043727543114267
chr8	15574000	15575000	-2.4555749162602205
chr8	15574100	15575100	-1.9673197675397733
chr8	15574200	15575200	-2.0899907664621407
chr8	15574300	15575300	-2.3244548699378336
chr8	15574400	15575400	-2.549007981001671
chr8	15574500	15575500	-2.5500415429339003
chr8	15574600	15575600	-2.359066825024164
chr8	15574700	15575700	-2.6658596862242616
chr8	15574800	15575800	-2.198276971374185
chr8	15574900	15575900	-2.69347435086879
chr8	15575000	15576000	-3.450957623713086
chr8	15575100	15576100	-3.0544654800591493
chr8	15575200	15576200	-3.8441814583234315
chr8	15583500	15584500	-2.8842690344047885
chr8	15583600	15584600	-3.184172269521324
chr8	15583700	15584700	-3.415285890007016
chr8	15583800	15584800	-4.2627381127956925
chr8	15583900	15584900	-4.467129235355248
chr8	15584000	15585000	-4.621702461687169
chr8	15584100	15585100	-4.4089571809554435
chr8	15584200	15585200	-4.230853216461151
chr8	15584300	15585300	-4.755337641581482
chr8	15584400	15585400	-5.992550395767977
chr8	15584500	15585500	-5.311310366435749
chr8	15584600	15585600	-6.0102207087265125
chr8	15584700	15585700	-6.275446029372102
chr8	15584800	15585800	-5.780552466738183
chr8	15584900	15585900	-5.342875561585148
chr8	15585000	15586000	-5.121089210940038
chr8	15585100	15586100	-5.381771858708291
chr8	15585200	15586200	-6.448154979506441
chr8	15585300	15586300	-7.319303890154258
chr8	15585400	15586400	-6.492051384374332
chr8	15585500	15586500	-6.703582472870097
chr8	15585600	15586600	-5.809105321159147
chr8	15585700	15586700	-5.81195914985497
chr8	15585800	15586800	-5.2401746834408
chr8	15585900	15586900	-5.282995108865774
chr8	15586000	15587000	-6.080117164043195
chr8	15586100	15587100	-6.276712557262603
chr8	15586200	15587200	-5.598731117619642
chr8	15586300	15587300	-4.369196085754817
chr8	15586400	15587400	-4.361884377328236
chr8	15586500	15587500	-4.252428916021817
chr8	15586600	15587600	-4.632008534053622
chr8	15586700	15587700	-4.9326757613875145
chr8	15586800	15587800	-5.786222868710968
chr8	15586900	15587900	-6.2889088037992416
chr8	15587000	15588000	-6.065743421061617
chr8	15587100	15588100	-5.615496381906837
chr8	15587200	15588200	-5.046629753197774
chr8	15587300	15588300	-5.601207485072954
chr8	15587400	15588400	-5.67700293822354
chr8	15587500	15588500	-5.4777297304782815
chr8	15587600	15588600	-5.3952608050731525
chr8	15587700	15588700	-5.314843534856339
chr8	15587800	15588800	-5.737744115697613
chr8	15587900	15588900	-5.647725034198266
chr8	15588000	15589000	-5.5073527471070625
chr8	15588100	15589100	-6.4973330032405565
chr8	15588200	15589200	-7.2423273659210965
chr8	15588300	15589300	-7.150557568740928
chr8	15588400	15589400	-7.046428906262134
chr8	15588500	15589500	-7.395836903993218
chr8	15588600	15589600	-7.268382991236138
chr8	15588700	15589700	-6.813401069652798
chr8	15588800	15589800	-5.971216283576739
chr8	15588900	15589900	-6.50897105379716
chr8	15589000	15590000	-5.694690340323361
chr8	15589100	15590100	-4.546782317783872
chr8	15589200	15590200	-3.9584781122783874
chr8	15589300	15590300	-3.2764651032857524
chr8	15589400	15590400	-3.9774939484894194
chr8	15589500	15590500	-4.97720565153536
chr8	15589600	15590600	-5.992357325812317
chr8	15589700	15590700	-5.901158742865912
chr8	15589800	15590800	-6.1014468239047055
chr8	15589900	15590900	-5.915723252453343
chr8	15590000	15591000	-6.4913238263810795
chr8	15590100	15591100	-6.771576256870638
chr8	15590200	15591200	-6.411754045204074
chr8	15590300	15591300	-6.524482412114782
chr8	15590400	15591400	-6.408343716949941
chr8	15590500	15591500	-5.816005901796332
chr8	15590600	15591600	-4.544059028531239
chr8	15590700	15591700	-4.6525553150357535
chr8	15590800	15591800	-4.8710708181633775
chr8	15590900	15591900	-3.691076003571794
chr8	15591000	15592000	-3.5483364142644347
chr8	15591100	15592100	-3.0781214484387087
chr8	15591200	15592200	-2.658331115698122
chr8	15591300	15592300	-2.366377474387236
chr8	15591400	15592400	-2.6226440683422796
chr8	15591500	15592500	-1.7648537620098916
chr8	15591600	15592600	-2.3698713710489843
chr8	15591700	15592700	-2.171891593382113
chr8	15591800	15592800	-1.3226790028930568
chr8	15591900	15592900	-2.0502941548348783
chr8	15592000	15593000	-2.3792288809756945
chr8	15592100	15593100	-3.077123548049628
chr8	15592200	15593200	-3.9771293647437966
chr8	15592300	15593300	-4.42966214285948
chr8	15592400	15593400	-3.773609995037541
chr8	15592500	15593500	-4.7669330832320345
chr8	15592600	15593600	-4.018401528450556
chr8	15592700	15593700	-4.286487495916083
chr8	15592800	15593800	-5.004665723540752
chr8	15592900	15593900	-5.0841345078997655
chr8	15593000	15594000	-5.164173672146106
chr8	15593100	15594100	-4.771725334989801
chr8	15593200	15594200	-4.634535914919068
chr8	15593300	15594300	-4.993289133900706
chr8	15593400	15594400	-5.001459569184481
chr8	15593500	15594500	-4.7249234268894025
chr8	15593600	15594600	-5.417348453452897
chr8	15593700	15594700	-6.203069240152466
chr8	15593800	15594800	-6.052654371254056
chr8	15593900	15594900	-5.5846007680082925
chr8	15594000	15595000	-5.488576662380535
chr8	15594100	15595100	-5.9372856821718445
chr8	15594200	15595200	-5.727258025391848
chr8	15594300	15595300	-5.966945186080487
chr8	15594400	15595400	-6.4891148565622405
chr8	15594500	15595500	-6.625015405644741
chr8	15594600	15595600	-5.722970671983786
chr8	15594700	15595700	-4.886314512237727
chr8	15594800	15595800	-4.681003462494323
chr8	15594900	15595900	-5.196206464741569
chr8	15595000	15596000	-4.68131772051251
chr8	15595100	15596100	-4.309259962367348
chr8	15595200	15596200	-4.3883367413872145
chr8	15595300	15596300	-3.183774331094255
chr8	15595400	15596400	-2.3504185328596083
chr8	15595500	15596500	-2.648755110505056
chr8	15595600	15596600	-3.3076052106676
chr8	15595700	15596700	-3.3615008354417206
chr8	15595800	15596800	-3.052077909610033
chr8	15595900	15596900	-2.6775436471654697
chr8	15596000	15597000	-3.2228503612875663
chr8	15596100	15597100	-3.5231165324441065
chr8	15596200	15597200	-3.3956500769444222
chr8	15596300	15597300	-4.7961223239255295
chr8	15596400	15597400	-5.068878150382168
chr8	15596500	15597500	-4.995176330796677
chr8	15596600	15597600	-5.2331968495727725
chr8	15596700	15597700	-5.386488173180486
chr8	15596800	15597800	-5.299673155185786
chr8	15596900	15597900	-5.5368571163240805
chr8	15597000	15598000	-5.000815815634031
chr8	15597100	15598100	-4.491155973971948
chr8	15597200	15598200	-4.403841827864195
chr8	15597300	15598300	-2.7055141746193883
chr8	15597400	15598400	-2.781830296057404
chr8	15597500	15598500	-2.680346037196508
chr8	15597600	15598600	-2.4937188002020685
chr8	15597700	15598700	-2.722299258058208
chr8	15597800	15598800	-3.108079036253498
chr8	15597900	15598900	-3.421334899771189
chr8	15598000	15599000	-4.073730125655936
chr8	15598100	15599100	-4.166556113836905
chr8	15598200	15599200	-4.043862334712788
chr8	15598300	15599300	-5.144338601154193
chr8	15598400	15599400	-4.874832425183922
chr8	15598500	15599500	-4.2547521984420165
chr8	15598600	15599600	-3.8704870081538
chr8	15598700	15599700	-3.232929738879338
chr8	15598900	15599900	-2.2495003628632206
chr8	15599200	15600200	-2.5833785631589388
chr8	15599300	15600300	-1.6454244558124878
chr8	15599400	15600400	-1.8286989574302042
chr8	15599500	15600500	-1.9793817039690067
chr8	15599600	15600600	-2.7433115144284104
chr8	15599700	15600700	-2.700860958160036
chr8	15599800	15600800	-3.2207469933442794
chr8	15599900	15600900	-3.559955985872924
chr8	15600000	15601000	-3.64739645556036
chr8	15600100	15601100	-3.7197266883715017
chr8	15600200	15601200	-3.683021105192095
chr8	15600300	15601300	-4.308576330925616
chr8	15600400	15601400	-5.043533124822484
chr8	15600500	15601500	-4.973487102360751
chr8	15600600	15601600	-4.298161204401561
chr8	15600700	15601700	-4.475911453226685
chr8	15600800	15601800	-3.7966786473831777
chr8	15600900	15601900	-2.948137658976279
chr8	15601000	15602000	-2.9423630689640046
chr8	15601100	15602100	-2.526283260370056
chr8	15601200	15602200	-1.7911309288532065
chr8	15601300	15602300	-2.653543133730304
chr8	15601400	15602400	-1.6706238336877888
chr8	15601500	15602500	-2.1506143652967267
chr8	15601600	15602600	-2.6459622466238093
chr8	15601700	15602700	-2.462751866618916
chr8	15601800	15602800	-2.6051018841398252
chr8	15601900	15602900	-3.6985167186172982
chr8	15602000	15603000	-3.122851381214854
chr8	15602100	15603100	-3.907441184283492
chr8	15602200	15603200	-4.375852177206759
chr8	15602300	15603300	-3.662542937506416
chr8	15602400	15603400	-3.946542157343541
chr8	15602500	15603500	-4.099313042805578
chr8	15602600	15603600	-4.317235192453258
chr8	15602700	15603700	-4.717312620524644
chr8	15602800	15603800	-4.745027446936997
chr8	15602900	15603900	-4.491461906319925
chr8	15603000	15604000	-4.865022143343949
chr8	15603100	15604100	-4.4242957404455305
chr8	15603200	15604200	-4.456158390957588
chr8	15603300	15604300	-4.236592527850805
chr8	15603400	15604400	-4.017424554707729
chr8	15603500	15604500	-3.7699066334478166
chr8	15603600	15604600	-3.3184936160027423
chr8	15603700	15604700	-2.891342368402733
chr8	15603800	15604800	-2.9690948629399885
chr8	15603900	15604900	-2.9837135600380527
chr8	15604000	15605000	-3.256307116786484
chr8	15604100	15605100	-3.2902648396765093
chr8	15604200	15605200	-2.8188026005235294
chr8	15604300	15605300	-3.177165842524007
chr8	15604400	15605400	-2.705721418033713
chr8	15604500	15605500	-3.1297126880114567
chr8	15604600	15605600	-3.332394877112974
chr8	15604700	15605700	-3.997537120148431
chr8	15604800	15605800	-4.262998728550806
chr8	15604900	15605900	-3.8966137725611887
chr8	15605000	15606000	-4.105033265115038
chr8	15605100	15606100	-4.059173365164588
chr8	15605200	15606200	-4.5521211819207155
chr8	15605300	15606300	-4.7167542045301305
chr8	15605400	15606400	-5.0984081762618825
chr8	15605500	15606500	-4.755140156365914
chr8	15605600	15606600	-4.8327386047107606
chr8	15605700	15606700	-4.249510014050755
chr8	15605800	15606800	-4.833218304133816
chr8	15605900	15606900	-5.535828143861809
chr8	15606000	15607000	-4.521137937344788
chr8	15606100	15607100	-4.342314935341648
chr8	15606200	15607200	-3.9135080499500416
chr8	15606300	15607300	-3.137184700991835
chr8	15606400	15607400	-3.915913897926967
chr8	15606500	15607500	-3.7195230090969007
chr8	15606600	15607600	-3.4257477705173547
chr8	15606700	15607700	-3.3276770033225067
chr8	15606800	15607800	-2.822751812039214
chr8	15606900	15607900	-2.6150424638790226
chr8	15607000	15608000	-3.2983882039819212
chr8	15607100	15608100	-3.33991684486705
chr8	15607200	15608200	-3.3136473013247585
chr8	15607300	15608300	-3.764835126659925
chr8	15607400	15608400	-4.0671658897872485
chr8	15607500	15608500	-4.007216063018362
chr8	15607600	15608600	-3.7674330389688526
chr8	15607700	15608700	-4.049065481952652
chr8	15607800	15608800	-3.779749818161244
chr8	15607900	15608900	-3.7367262564583177
chr8	15608000	15609000	-4.287941016306621
chr8	15608100	15609100	-4.543134351002261
chr8	15608200	15609200	-4.750741407340562
chr8	15608300	15609300	-3.982521237552728
chr8	15608400	15609400	-3.62806478285455
chr8	15608500	15609500	-3.725146863142756
chr8	15608600	15609600	-4.044829348387948
chr8	15608700	15609700	-4.7224001005541645
chr8	15608800	15609800	-5.839887522584945
chr8	15608900	15609900	-5.4596568838316335
chr8	15609000	15610000	-4.730218543825191
chr8	15609100	15610100	-4.759367874713265
chr8	15609200	15610200	-4.565194006381499
chr8	15609300	15610300	-5.525296646708556
chr8	15609400	15610400	-5.503240537049563
chr8	15609500	15610500	-5.192791089286175
chr8	15609600	15610600	-5.522659111755947
chr8	15609700	15610700	-5.148683450283183
chr8	15609800	15610800	-4.20094669801127
chr8	15609900	15610900	-4.331040683853958
chr8	15610000	15611000	-4.585604593054763
chr8	15610100	15611100	-4.376742658158296
chr8	15610200	15611200	-4.958561319985278
chr8	15610300	15611300	-4.1970411216563
chr8	15610400	15611400	-3.5508207157769256
chr8	15610500	15611500	-4.084101263035207
chr8	15610600	15611600	-3.8576960838589103
chr8	15610700	15611700	-3.392375203998145
chr8	15610800	15611800	-3.993613992701902
chr8	15610900	15611900	-3.952295224073744
chr8	15611000	15612000	-4.472199425397429
chr8	15611100	15612100	-4.268626395898659
chr8	15611200	15612200	-3.421462665282668
chr8	15611300	15612300	-4.057943489174887
chr8	15611400	15612400	-4.1748556665804735
chr8	15611500	15612500	-3.740901111063561
chr8	15611600	15612600	-3.823167478053643
chr8	15611700	15612700	-3.5942944994196817
chr8	15611800	15612800	-2.891940190201579
chr8	15611900	15612900	-2.7668636237778084
chr8	15612000	15613000	-2.0757895407850655
chr8	15612100	15613100	-1.7429740101624531
chr8	15612200	15613200	-1.9591811209559788
chr8	15612300	15613300	-1.669626840211582
chr8	15612400	15613400	-1.8196094765491881
chr8	15612500	15613500	-2.497770992135728
chr8	15612600	15613600	-2.450337149301052
chr8	15612700	15613700	-2.2915179256289204
chr8	15612800	15613800	-3.162368788860113
chr8	15612900	15613900	-3.254113255268178
chr8	15613000	15614000	-4.329326370005987
chr8	15613100	15614100	-4.5307362382853205
chr8	15613200	15614200	-3.84517965650168
chr8	15613300	15614300	-3.9924141276970886
chr8	15613400	15614400	-4.482443141555336
chr8	15613500	15614500	-3.960297843119828
chr8	15613600	15614600	-3.6123298142166704
chr8	15613700	15614700	-3.6146560624427257
chr8	15613800	15614800	-3.2125706948297053
chr8	15613900	15614900	-3.144384702243395
chr8	15614100	15615100	-2.199228644136042
chr8	15614200	15615200	-3.0757333183797964
chr8	15614300	15615300	-3.2470353250695814
chr8	15614400	15615400	-2.485023631075646
chr8	15614500	15615500	-2.6145177217168496
chr8	15614600	15615600	-2.870791341667798
chr8	15614700	15615700	-3.5867333133649666
chr8	15614800	15615800	-3.293408127030568
chr8	15614900	15615900	-4.121267727205658
chr8	15615000	15616000	-4.678443520750917
chr8	15615100	15616100	-4.835863981378743
chr8	15615200	15616200	-4.488278460180017
chr8	15615300	15616300	-4.094682679842461
chr8	15615400	15616400	-4.275548690191791
chr8	15615500	15616500	-3.657765009407661
chr8	15615600	15616600	-3.0979713708764285
chr8	15615700	15616700	-2.815215747212112
chr8	15615800	15616800	-2.8151718185005485
chr8	15615900	15616900	-2.3293824325959536
chr8	15616000	15617000	-1.6504284243483165
chr8	15616100	15617100	-1.1832267613299212
chr8	15616200	15617200	-0.9894719120892238
chr8	15616300	15617300	-0.6574113547772908
chr8	15616400	15617400	-0.4949457601447287
chr8	15616500	15617500	-0.6501134661057555
chr8	15616600	15617600	-1.3281549432799935
chr8	15616700	15617700	-1.7383958528429486
chr8	15616800	15617800	-1.6527236836995811
chr8	15616900	15617900	-1.4916165025577046
chr8	15617000	15618000	-1.9861076459399842
chr8	15617100	15618100	-1.9746273068281728
chr8	15617200	15618200	-2.6694187206241966
chr8	15617300	15618300	-3.282175435192181
chr8	15617400	15618400	-3.9647106643262457
chr8	15617500	15618500	-4.383775743704777
chr8	15617600	15618600	-4.448679823028396
chr8	15617700	15618700	-4.478010765151648
chr8	15617800	15618800	-4.427024113414165
chr8	15617900	15618900	-4.049748636382831
chr8	15618000	15619000	-4.124959442338876
chr8	15618100	15619100	-4.366317241791573
chr8	15618200	15619200	-3.6674432522619775
chr8	15618300	15619300	-3.5535199768325625
chr8	15618400	15619400	-2.7310010530445004
chr8	15618500	15619500	-2.6246467348256735
chr8	15618600	15619600	-2.4509283854979005
chr8	15618700	15619700	-1.4434813972176277
chr8	15618800	15619800	-1.5085186648217346
chr8	15618900	15619900	-1.5656218357053509
chr8	15619000	15620000	-1.7512309272642523
chr8	15619100	15620100	-1.66504974374401
chr8	15619200	15620200	-1.7351907438949048
chr8	15619300	15620300	-1.2488546248805843
chr8	15619400	15620400	-1.7862181767283865
chr8	15619500	15620500	-1.5952368956664178
chr8	15619600	15620600	-1.2595499532067795
chr8	15619700	15620700	-1.7384302115682766
chr8	15619800	15620800	-1.2241989852455812
chr8	15619900	15620900	-1.295227146836495
chr8	15620000	15621000	-1.1053542216592904
chr8	15620100	15621100	-1.198753943639081
chr8	15620200	15621200	-1.8732257878411365
chr8	15620300	15621300	-2.876730547921754
chr8	15620400	15621400	-3.0405183383104686
chr8	15620500	15621500	-2.788030302068235
chr8	15620600	15621600	-2.5831678571641707
chr8	15620700	15621700	-2.1327458734674907
chr8	15620800	15621800	-2.459320540754357
chr8	15620900	15621900	-3.001406378955953
chr8	15621000	15622000	-3.505899922348428
chr8	15621100	15622100	-3.002480111740732
chr8	15621200	15622200	-2.599460951988686
chr8	15621300	15622300	-2.353003619282231
chr8	15621400	15622400	-2.8607212978109127
chr8	15621500	15622500	-3.660951039667376
chr8	15621600	15622600	-4.569085035220341
chr8	15621700	15622700	-4.4885753320148885
chr8	15621800	15622800	-4.6296427079252025
chr8	15621900	15622900	-5.218710309883775
chr8	15622000	15623000	-5.077751695632273
chr8	15622100	15623100	-5.759861091146124
chr8	15622200	15623200	-5.420311116385412
chr8	15622300	15623300	-4.277149722737937
chr8	15622400	15623400	-3.4275706081107664
chr8	15622500	15623500	-3.05743382227095
chr8	15622600	15623600	-2.5287954138032998
chr8	15622700	15623700	-2.8561945919000897
chr8	15622800	15623800	-3.63869146477167
chr8	15622900	15623900	-2.9079189403469616
chr8	15623000	15624000	-2.6747543053148943
chr8	15623100	15624100	-2.842579008954591
chr8	15623200	15624200	-3.0527063280084
chr8	15623300	15624300	-3.8688279666915424
chr8	15623400	15624400	-4.485510061369619
chr8	15623500	15624500	-4.649766667992193
chr8	15623600	15624600	-5.10776897911537
chr8	15623700	15624700	-5.566925926795834
chr8	15623800	15624800	-4.237747079962038
chr8	15623900	15624900	-3.6263207205158037
chr8	15624000	15625000	-3.1834932282029094
chr8	15624100	15625100	-2.648809874555984
chr8	15624200	15625200	-2.737878288588896
chr8	15624300	15625300	-3.101524749750338
chr8	15624400	15625400	-3.0986026922622765
chr8	15624500	15625500	-2.7357846971771984
chr8	15624600	15625600	-2.135876172606141
chr8	15624700	15625700	-1.5853388102616468
chr8	15624800	15625800	-1.799589171088234
chr8	15624900	15625900	-2.028875190263536
chr8	15625000	15626000	-2.0523747722652654
chr8	15628300	15629300	-1.1890163386771704
chr8	15628400	15629400	-2.1439012910600725
chr8	15628500	15629500	-2.5165172637277267
chr8	15628600	15629600	-2.780193590265444
chr8	15628700	15629700	-2.8042676151982366
chr8	15628800	15629800	-2.851171519988768
chr8	15628900	15629900	-3.2304961730068578
chr8	15629000	15630000	-3.4077165422194216
chr8	15629100	15630100	-3.5447327410075715
chr8	15629200	15630200	-3.612542158449338
chr8	15629300	15630300	-4.368720150884536
chr8	15629400	15630400	-3.708179284305885
chr8	15629500	15630500	-3.77771275748936
chr8	15629600	15630600	-3.3827595091732836
chr8	15629700	15630700	-3.380239396359785
chr8	15629800	15630800	-3.0929850501226754
chr8	15629900	15630900	-3.1060051906350647
chr8	15630000	15631000	-2.1450031797247804
chr8	15630100	15631100	-2.4727606695722377
chr8	15630200	15631200	-2.558449507404042
chr8	15630300	15631300	-2.7066736400745075
chr8	15630400	15631400	-2.7695852608535807
chr8	15630500	15631500	-2.9728166795452458
chr8	15630600	15631600	-3.6129210471051567
chr8	15630700	15631700	-2.8320863502233737
chr8	15630800	15631800	-2.5267048301840784
chr8	15630900	15631900	-2.8896940361350105
chr8	15631000	15632000	-2.8186838316656675
chr8	15631100	15632100	-3.4787486203165674
chr8	15631200	15632200	-3.9967888697871183
chr8	15631300	15632300	-4.154827223881642
chr8	15631400	15632400	-4.178152609405578
chr8	15631500	15632500	-3.8120629424162624
chr8	15631600	15632600	-3.2360724240217835
chr8	15631700	15632700	-3.6738696212373543
chr8	15631800	15632800	-3.9927383419859366
chr8	15631900	15632900	-3.9353824184777526
chr8	15632000	15633000	-3.47094745960114
chr8	15632100	15633100	-2.880156194283324
chr8	15632200	15633200	-1.950959884705321
chr8	15632300	15633300	-1.3727886970062724
chr8	15632400	15633400	-1.1983040027667742
chr8	15632500	15633500	-1.1623217734997742
chr8	15632600	15633600	-1.279340735407189
chr8	15632700	15633700	-1.3691242959549583
chr8	15632800	15633800	-1.920963226356191
chr8	15632900	15633900	-1.7176640468032944
chr8	15633000	15634000	-2.383894069543368
chr8	15633100	15634100	-2.0189494086895827
chr8	15633200	15634200	-2.3467680892954097
chr8	15633300	15634300	-2.7807024620114
chr8	15633400	15634400	-2.7464597887201085
chr8	15633500	15634500	-3.180659149627058
chr8	15633600	15634600	-3.020431813792721
chr8	15633700	15634700	-3.2569140365062315
chr8	15633800	15634800	-1.906485079660472
chr8	15633900	15634900	-1.1178479947767297
chr8	15634000	15635000	-1.8507285238763718
chr8	15634100	15635100	-2.8174544131536416
chr8	15634200	15635200	-3.43172416020024
chr8	15634300	15635300	-3.006364551724607
chr8	15634400	15635400	-2.9750366902024448
chr8	15634500	15635500	-2.2366564441905994
chr8	15634600	15635600	-1.702424003541247
chr8	15634700	15635700	-1.7976677042878046
chr8	15634800	15635800	-2.3127856273768344
chr8	15634900	15635900	-2.2665419069682047
chr8	15635000	15636000	-1.562026333946671
chr8	15635100	15636100	-1.3836898983664367
chr8	15635200	15636200	-0.5401264860346812
chr8	15635300	15636300	-0.7641206319151949
chr8	15635400	15636400	-1.2317855037557182
chr8	15635500	15636500	-1.7372291152646833
chr8	15635600	15636600	-2.216340026639143
chr8	15635700	15636700	-2.249686382500606
chr8	15635800	15636800	-2.126973912228568
chr8	15635900	15636900	-2.5413007003789727
chr8	15636000	15637000	-2.572892683103941
chr8	15636100	15637100	-2.006853495002418
chr8	15636200	15637200	-2.3889747187935857
chr8	15636300	15637300	-2.562577569358961
chr8	15637100	15638100	-2.301039799206616
chr8	15637200	15638200	-2.631491850378564
chr8	15637300	15638300	-3.3104336954079567
chr8	15637400	15638400	-3.142207789846362
chr8	15637500	15638500	-2.8093946890608272
chr8	15638600	15639600	-2.5364217564505784
chr8	15638700	15639700	-2.35358709424532
chr8	15639200	15640200	-3.4713189770033925
chr8	15639300	15640300	-3.4713899834742583
chr8	15639400	15640400	-3.7682960255569733
chr8	15639500	15640500	-3.0872599047507
chr8	15639600	15640600	-4.0048233354231435
chr8	15639700	15640700	-3.9466333173266905
chr8	15639800	15640800	-4.08650274215677
chr8	15639900	15640900	-3.3346229294409637
chr8	15640000	15641000	-2.8300617830415367
chr8	15640100	15641100	-2.5253480454017283
chr8	15640200	15641200	-1.9674853887106616
chr8	15640300	15641300	-1.4820187107686462
chr8	15640400	15641400	-1.3720322660526678
chr8	15640500	15641500	-1.764235414603633
chr8	15640800	15641800	-0.7483433166261683
chr8	15640900	15641900	-1.2513928356636923
chr8	15641000	15642000	-1.643292505646279
chr8	15641100	15642100	-1.8699419878164842
chr8	15641200	15642200	-1.6026458093577352
chr8	15641300	15642300	-2.1526863773973144
chr8	15641400	15642400	-2.1928394559417184
chr8	15641500	15642500	-1.934817406368112
chr8	15641600	15642600	-2.2473789015525774
chr8	15641700	15642700	-2.609620736362696
chr8	15641800	15642800	-3.4359613187188054
chr8	15641900	15642900	-3.5829612066325374
chr8	15642000	15643000	-3.422956533828601
chr8	15642100	15643100	-3.162180605683864
chr8	15642200	15643200	-3.3449664377256325
chr8	15642300	15643300	-3.105224004447102
chr8	15642400	15643400	-3.1697625006783685
chr8	15642500	15643500	-3.2943122699916323
chr8	15642600	15643600	-3.5164765776873685
chr8	15642700	15643700	-3.861923844366917
chr8	15642800	15643800	-3.0561955044694944
chr8	15642900	15643900	-2.5030589301860324
chr8	15643000	15644000	-2.6080829057010755
chr8	15643100	15644100	-2.647361703438454
chr8	15643200	15644200	-2.6956433893369423
chr8	15643300	15644300	-3.32790157011652
chr8	15643400	15644400	-3.8023725434947364
chr8	15643500	15644500	-3.59358235907668
chr8	15643600	15644600	-3.4186569552881285
chr8	15643700	15644700	-2.5024824992651515
chr8	15643800	15644800	-2.550801538340045
chr8	15643900	15644900	-2.697932913769207
chr8	15644000	15645000	-2.3900026532033865
chr8	15644100	15645100	-2.1404032911629542
chr8	15644200	15645200	-2.548142402594692
chr8	15644300	15645300	-2.004629144238045
chr8	15644400	15645400	-1.97037451669712
chr8	15644500	15645500	-2.2006415936530512
chr8	15644600	15645600	-2.5105622680620474
chr8	15644700	15645700	-3.2113989379266528
chr8	15644800	15645800	-3.4478607485749544
chr8	15644900	15645900	-3.6346779739874906
chr8	15645000	15646000	-3.974063538955973
chr8	15645100	15646100	-4.259067471892265
chr8	15645200	15646200	-3.6933318853422796
chr8	15645300	15646300	-3.1294386325971097
chr8	15645400	15646400	-2.956019175839177
chr8	15645500	15646500	-3.5332671124147765
chr8	15645600	15646600	-2.2389475797696985
chr8	15645700	15646700	-2.685151352388648
chr8	15645800	15646800	-2.561339531317359
chr8	15645900	15646900	-2.489493103446444
chr8	15646000	15647000	-2.1707315141324197
chr8	15646100	15647100	-2.52210042262397
chr8	15646200	15647200	-2.1666432879944866
chr8	15646300	15647300	-2.430693013503737
chr8	15646400	15647400	-2.211189130645632
chr8	15646500	15647500	-1.3990256289307417
chr8	15646600	15647600	-1.8545979741449168
chr8	15646700	15647700	-1.2204037028415096
chr8	15646800	15647800	-1.3101120898844794
chr8	15646900	15647900	-1.332854873959352
chr8	15647000	15648000	-1.4221329290977702
chr8	15647100	15648100	-0.8180950070589844
chr8	15647200	15648200	-1.9153931413980096
chr8	15647300	15648300	-2.8495078745087485
chr8	15647400	15648400	-2.5433264650948844
chr8	15647500	15648500	-2.298834142221081
chr8	15647600	15648600	-2.0249316756752296
chr8	15647700	15648700	-1.5527148590927855
chr8	15648800	15649800	-3.225922613464754
chr8	15648900	15649900	-4.299838215994816
chr8	15649000	15650000	-5.0409066427500235
chr8	15649100	15650100	-4.479104621873873
chr8	15649200	15650200	-4.235747178024243
chr8	15649300	15650300	-3.453932972427418
chr8	15649400	15650400	-4.173957874955225
chr8	15649500	15650500	-4.073248187444611
chr8	15649600	15650600	-4.815014387877044
chr8	15649700	15650700	-4.762639381278836
chr8	15649800	15650800	-3.5790014435217707
chr8	15649900	15650900	-2.339943998474737
chr8	15650000	15651000	-1.5269990711511623
chr8	15650100	15651100	-1.1480423593706492
chr8	15650200	15651200	-0.6527114829617421
chr8	15650300	15651300	-0.6545709815350247
chr8	15650400	15651400	-0.5181311840322138
chr8	15650500	15651500	-0.5399369594794048
chr8	15650600	15651600	0.2985636011609976
chr8	15650700	15651700	0.9701472867685332
chr8	15650800	15651800	-0.6565460852206809
chr8	15650900	15651900	-0.5844601610029233
chr8	15651000	15652000	-1.2083762595594583
chr8	15651100	15652100	-2.3412267345013773
chr8	15651200	15652200	-2.6190615523398386
chr8	15651300	15652300	-2.041377561842511
chr8	15651400	15652400	-1.6999893028767863
chr8	15651500	15652500	-1.8391539048697745
chr8	15651600	15652600	-1.7002889619953994
chr8	15651700	15652700	-1.958153225902574
chr8	15651800	15652800	-1.6182382395517192
chr8	15651900	15652900	-2.2802549883842853
chr8	15652000	15653000	-2.342523883478808
chr8	15652100	15653100	-1.8461968372588984
chr8	15652200	15653200	-2.2892872397761583
chr8	15652300	15653300	-2.2938022669070843
chr8	15652400	15653400	-2.48820949459797
chr8	15652500	15653500	-2.353794148987767
chr8	15652600	15653600	-2.916429559822559
chr8	15652700	15653700	-3.0003222838140293
chr8	15652800	15653800	-2.5631470608862275
chr8	15652900	15653900	-2.428427960035148
chr8	15653000	15654000	-2.4289342635104147
chr8	15653100	15654100	-2.440192159111424
chr8	15653200	15654200	-2.991313371348776
chr8	15653300	15654300	-3.3826044878185444
chr8	15653400	15654400	-2.6504530254734733
chr8	15653500	15654500	-2.4398775891999542
chr8	15653600	15654600	-2.861174860543075
chr8	15653700	15654700	-2.8266477252807247
chr8	15653800	15654800	-3.246549209430201
chr8	15653900	15654900	-2.804207601539432
chr8	15654000	15655000	-2.65587680150744
chr8	15654100	15655100	-2.411204575071302
chr8	15654200	15655200	-2.574422387091037
chr8	15654300	15655300	-2.7940966902814903
chr8	15654400	15655400	-3.265874641795107
chr8	15654500	15655500	-3.4395875372718567
chr8	15654600	15655600	-3.1816192777116488
chr8	15654700	15655700	-2.917779142681753
chr8	15654800	15655800	-2.551205620760131
chr8	15654900	15655900	-3.4928843023894167
chr8	15655000	15656000	-3.329820349217454
chr8	15655100	15656100	-3.4765222366207897
chr8	15655200	15656200	-2.7821733887682574
chr8	15655300	15656300	-2.6860223875734013
chr8	15655400	15656400	-2.9252308415416968
chr8	15655500	15656500	-3.0772343310733223
chr8	15655600	15656600	-3.0016003825482698
chr8	15655700	15656700	-3.0034089725488813
chr8	15655800	15656800	-3.5737331006503252
chr8	15655900	15656900	-2.6757244842581938
chr8	15656000	15657000	-2.5462447313861456
chr8	15656100	15657100	-3.627872585769798
chr8	15656200	15657200	-3.80724039434717
chr8	15656300	15657300	-3.8523683375940765
chr8	15656400	15657400	-3.9375495109922056
chr8	15656500	15657500	-3.7432134566501007
chr8	15656600	15657600	-3.6226585610504447
chr8	15656700	15657700	-4.631870193401014
chr8	15656800	15657800	-4.138784481612332
chr8	15656900	15657900	-4.135252939010513
chr8	15657000	15658000	-4.281167853457122
chr8	15657100	15658100	-2.798623094216889
chr8	15657200	15658200	-2.4980107519340966
chr8	15657300	15658300	-1.9371072075528395
chr8	15657400	15658400	-1.662944726510478
chr8	15657500	15658500	-2.0285459858541963
chr8	15657600	15658600	-1.7944422285178578
chr8	15657700	15658700	-0.7647078496059375
chr8	15657800	15658800	-0.8920882886494664
chr8	15657900	15658900	-0.906499785081148
chr8	15658000	15659000	-0.7681789294743476
chr8	15658100	15659100	-1.0038590901431257
chr8	15658200	15659200	-1.0030890736738995
chr8	15658300	15659300	-2.031053047002541
chr8	15658400	15659400	-2.2663985550734123
chr8	15658500	15659500	-2.5524188225730016
chr8	15658600	15659600	-2.10810109832888
chr8	15658700	15659700	-2.195287810520036
chr8	15658800	15659800	-2.4873935585439733
chr8	15658900	15659900	-2.814411302165333
chr8	15659000	15660000	-2.87449280097503
chr8	15659100	15660100	-2.8115997275727844
chr8	15659200	15660200	-2.1690403997451195
chr8	15659300	15660300	-1.3818766977677581
chr8	15659400	15660400	-1.4497125825537165
chr8	15659500	15660500	-0.8673736654475858
chr8	15659600	15660600	-1.2814680821119289
chr8	15659700	15660700	-1.4266496449074202
chr8	15659800	15660800	-1.1743418581353149
chr8	15659900	15660900	-1.4891984066195043
chr8	15660000	15661000	-2.085897352176977
chr8	15660100	15661100	-2.212814251414481
chr8	15660200	15661200	-2.9467635877044542
chr8	15660300	15661300	-3.2633331507322647
chr8	15660400	15661400	-3.579984450345179
chr8	15660500	15661500	-3.4259420235996303
chr8	15660600	15661600	-3.8280081423704617
chr8	15660700	15661700	-3.5989157405490637
chr8	15660800	15661800	-3.8478138869115766
chr8	15660900	15661900	-4.045591524273988
chr8	15661000	15662000	-3.5108569400854397
chr8	15661100	15662100	-3.866863095806445
chr8	15661200	15662200	-3.424615608714609
chr8	15661300	15662300	-2.577279250572603
chr8	15661400	15662400	-1.8533811663385584
chr8	15661500	15662500	-2.0473984093083737
chr8	15661600	15662600	-1.6838218546491062
chr8	15661700	15662700	-2.0912706357132307
chr8	15661800	15662800	-1.876679568830913
chr8	15661900	15662900	-1.004578104660148
chr8	15662000	15663000	-0.9057396725044827
chr8	15662100	15663100	-0.268201985125853
chr8	15662200	15663200	-0.7371566839332426
chr8	15662300	15663300	-1.5270697361303622
chr8	15662400	15663400	-1.7940582006936223
chr8	15662500	15663500	-2.163159227039752
chr8	15662600	15663600	-1.6850031951650055
chr8	15662700	15663700	-2.0274851427016127
chr8	15662800	15663800	-1.776319779487962
chr8	15662900	15663900	-2.6737990622573378
chr8	15663000	15664000	-3.1710224420882804
chr8	15663100	15664100	-3.652545799686143
chr8	15663200	15664200	-3.641245100848931
chr8	15663300	15664300	-3.755794221710453
chr8	15663400	15664400	-3.3465664641036814
chr8	15663500	15664500	-2.5812634639980305
chr8	15663600	15664600	-3.122529617056544
chr8	15663700	15664700	-2.4422571005615983
chr8	15663800	15664800	-3.2838073927245968
chr8	15663900	15664900	-2.7116362460685544
chr8	15664000	15665000	-2.325284876563337
chr8	15664100	15665100	-2.20610588621288
chr8	15664200	15665200	-2.1376518297044083
chr8	15664300	15665300	-1.7776095509579553
chr8	15664400	15665400	-2.0254993203021323
chr8	15664500	15665500	-2.160942116530764
chr8	15664600	15665600	-1.7018414167948963
chr8	15664700	15665700	-1.9849257516989283
chr8	15664800	15665800	-1.0837921828506278
chr8	15664900	15665900	-0.8100174671213414
chr8	15665000	15666000	-1.2463633630897206
chr8	15665100	15666100	-0.5239543187007306
chr8	15665200	15666200	-0.5553976642829084
chr8	15665300	15666300	-0.29056005062043144
chr8	15665400	15666400	-0.4304241368909769
chr8	15665500	15666500	-0.8544074721654187
chr8	15665600	15666600	-1.4275103487405587
chr8	15665700	15666700	-1.5620341361566634
chr8	15665800	15666800	-2.549220674506033
chr8	15665900	15666900	-2.7978311030964216
chr8	15666000	15667000	-2.101836144155246
chr8	15666100	15667100	-2.9028330336069605
chr8	15666200	15667200	-2.9542553170224486
chr8	15666300	15667300	-3.4221905277750264
chr8	15666400	15667400	-3.378432490307517
chr8	15666500	15667500	-3.4607984697246006
chr8	15666600	15667600	-3.421065515771459
chr8	15666700	15667700	-3.051458925687363
chr8	15666800	15667800	-2.6233722991635133
chr8	15666900	15667900	-2.573787669962268
chr8	15667000	15668000	-2.940792461676927
chr8	15667100	15668100	-3.674100863052358
chr8	15667200	15668200	-3.9788176834179794
chr8	15667300	15668300	-3.4941234996687807
chr8	15667400	15668400	-3.8731405286965326
chr8	15667500	15668500	-3.7526159526896232
chr8	15667600	15668600	-3.283375642369592
chr8	15667700	15668700	-3.3621261229553445
chr8	15667800	15668800	-2.900027990197425
chr8	15667900	15668900	-2.7934507365296795
chr8	15668000	15669000	-3.0932192608877838
chr8	15668100	15669100	-2.5163763033442224
chr8	15668200	15669200	-2.025310767373133
chr8	15668300	15669300	-3.198927719763012
chr8	15668400	15669400	-2.9656025735844413
chr8	15668500	15669500	-3.033389911157197
chr8	15668600	15669600	-3.4918138267489267
chr8	15668700	15669700	-3.3280223251073693
chr8	15668800	15669800	-3.852142509079004
chr8	15668900	15669900	-3.824595171833141
chr8	15669000	15670000	-3.7133650460053143
chr8	15669100	15670100	-4.0699713903005446
chr8	15669200	15670200	-4.128070756075856
chr8	15669300	15670300	-3.3872848545936303
chr8	15669400	15670400	-3.4598126806846534
chr8	15669500	15670500	-3.5157380404656293
chr8	15669600	15670600	-3.054333320120437
chr8	15669700	15670700	-2.9981886389533274
chr8	15669800	15670800	-2.2988593441785308
chr8	15669900	15670900	-2.074858639834886
chr8	15670000	15671000	-1.8864598143759008
chr8	15670100	15671100	-1.3530740557432308
chr8	15670200	15671200	-0.9560779254484087
chr8	15670300	15671300	-0.8081325494073631
chr8	15670400	15671400	-0.8502514080213703
chr8	15670500	15671500	-0.8613494774734645
chr8	15670600	15671600	-1.7162002815691486
chr8	15670700	15671700	-1.4078742507409856
chr8	15670800	15671800	-1.6291845683915642
chr8	15670900	15671900	-1.5594307585667455
chr8	15671000	15672000	-2.3668367304650397
chr8	15671100	15672100	-2.404911931405345
chr8	15671200	15672200	-3.1905762794325554
chr8	15671300	15672300	-2.8361171022032035
chr8	15671400	15672400	-2.5631083048243206
chr8	15671500	15672500	-2.703429045910972
chr8	15671600	15672600	-2.1227308549704347
chr8	15671700	15672700	-2.752574495553115
chr8	15671800	15672800	-2.7778508787783265
chr8	15671900	15672900	-2.6415506838004745
chr8	15672000	15673000	-2.2106935917788837
chr8	15672100	15673100	-3.02816081040789
chr8	15672200	15673200	-3.1439420699390683
chr8	15672300	15673300	-3.528161331212833
chr8	15672400	15673400	-3.534234614005185
chr8	15672500	15673500	-3.4107185982088937
chr8	15672600	15673600	-3.7020943290325454
chr8	15672700	15673700	-3.058623622069016
chr8	15672800	15673800	-2.7233485027647166
chr8	15672900	15673900	-2.5939480554662806
chr8	15673000	15674000	-2.377579563494336
chr8	15673100	15674100	-1.8200364447237296
chr8	15673200	15674200	-0.8711360009482638
chr8	15673300	15674300	-0.5828145311109039
chr8	15673400	15674400	-0.7139387054564325
chr8	15673500	15674500	-0.18166560784571967
chr8	15673600	15674600	-0.06138267310261771
chr8	15673700	15674700	-0.33555538738185514
chr8	15673800	15674800	-0.6588456622975631
chr8	15673900	15674900	-1.4049676969433715
chr8	15674000	15675000	-1.0919777055507591
chr8	15674100	15675100	-0.5778683219794714
chr8	15674200	15675200	-0.9978221330045892
chr8	15674300	15675300	-0.9742438621773768
chr8	15674400	15675400	-1.181977483047728
chr8	15674500	15675500	-0.8251889070818652
chr8	15674600	15675600	-0.8475399370165858
chr8	15674700	15675700	-0.862136312878675
chr8	15674800	15675800	-0.9534410348265842
chr8	15674900	15675900	-1.045991947243641
chr8	15675000	15676000	-1.9689529237196113
chr8	15675100	15676100	-2.4932625279215497
chr8	15675200	15676200	-1.9613536641066864
chr8	15675300	15676300	-2.0961612919818875
chr8	15675400	15676400	-1.7557367531742802
chr8	15675500	15676500	-2.6788153953701457
chr8	15675600	15676600	-2.443556334763467
chr8	15675700	15676700	-2.381188214667096
chr8	15675800	15676800	-2.9269847037877224
chr8	15675900	15676900	-2.634154985000892
chr8	15676000	15677000	-1.538588559295058
chr8	15676100	15677100	-1.1087162097114034
chr8	15676200	15677200	-1.8134369801944925
chr8	15676300	15677300	-1.7447708132116744
chr8	15676400	15677400	-1.7844320264136753
chr8	15676500	15677500	-1.2854341294893932
chr8	15676600	15677600	-1.4412709417264389
chr8	15676700	15677700	-1.5896693445670909
chr8	15677600	15678600	-2.078402632486542
chr8	15677700	15678700	-2.1449627012900825
chr8	15677800	15678800	-2.12178679221816
chr8	15677900	15678900	-2.5315754350513897
chr8	15678000	15679000	-2.927907685673529
chr8	15678100	15679100	-2.422984078395434
chr8	15678200	15679200	-2.666309395125896
chr8	15678300	15679300	-1.870347994407935
chr8	15678400	15679400	-1.846526486622076
chr8	15678500	15679500	-2.0619105794598083
chr8	15678600	15679600	-1.6194326169127602
chr8	15678700	15679700	-1.4797577006944524
chr8	15678800	15679800	-1.8062939181708488
chr8	15678900	15679900	-1.3490614412906972
chr8	15679000	15680000	-1.2207308497057192
chr8	15679100	15680100	-1.7582474994016748
chr8	15679200	15680200	-1.0275701812285776
chr8	15679300	15680300	-1.4388984239492648
chr8	15679400	15680400	-1.5583941433484376
chr8	15679500	15680500	-1.557333462866179
chr8	15679600	15680600	-1.751366816509434
chr8	15679700	15680700	-2.7920287984745613
chr8	15679800	15680800	-2.486359800104432
chr8	15679900	15680900	-2.72025340965581
chr8	15680000	15681000	-2.2466665254470817
chr8	15680100	15681100	-2.0889706096706675
chr8	15680200	15681200	-2.4871903034271448
chr8	15681300	15682300	-0.93739095562301
chr8	15681400	15682400	-1.1616405141191064
chr8	15681500	15682500	-1.0098014413385141
chr8	15681600	15682600	-0.9994311245953976
chr8	15681700	15682700	-0.8528946650570448
chr8	15681800	15682800	-1.1246001510560533
chr8	15681900	15682900	-0.9839387959560184
chr8	15682000	15683000	-1.1587634608708792
chr8	15682100	15683100	-1.4074221890801493
chr8	15682200	15683200	-1.9437950443461804
chr8	15682300	15683300	-2.1848600335297825
chr8	15682400	15683400	-2.6135147393751192
chr8	15682500	15683500	-2.6761774169715578
chr8	15682600	15683600	-3.487238690787533
chr8	15682700	15683700	-2.877790392747101
chr8	15682800	15683800	-2.8885297289816325
chr8	15682900	15683900	-2.9433363696868886
chr8	15683000	15684000	-2.853056306007133
chr8	15683100	15684100	-3.2638874714900026
chr8	15683200	15684200	-2.7244879573959424
chr8	15683300	15684300	-3.055125997797063
chr8	15683400	15684400	-1.7562422646793312
chr8	15683500	15684500	-1.7388866108529832
chr8	15683600	15684600	-1.0270547580311886
chr8	15683700	15684700	-1.2930610690775206
chr8	15683800	15684800	-1.2021426443362688
chr8	15683900	15684900	-0.7829997379128584
chr8	15684000	15685000	-0.8613978650190233
chr8	15684100	15685100	-0.2827160669944246
chr8	15684200	15685200	0.14351311007420514
chr8	15684300	15685300	0.28018861690063696
chr8	15684400	15685400	-0.08051789123973489
chr8	15684500	15685500	0.19156541755135068
chr8	15684600	15685600	-0.2571743290850958
chr8	15684700	15685700	-0.5577152946424739
chr8	15684800	15685800	-0.7263653498603219
chr8	15684900	15685900	-1.1813873414244445
chr8	15685000	15686000	-1.2550985268534374
chr8	15685100	15686100	-1.7442219364111835
chr8	15685200	15686200	-1.801496628015932
chr8	15685300	15686300	-2.090193614304164
chr8	15685400	15686400	-2.54058359358766
chr8	15685500	15686500	-2.8677866671412486
chr8	15685600	15686600	-2.6104848742021107
chr8	15685700	15686700	-2.1121899159005366
chr8	15685800	15686800	-2.1058513362998394
chr8	15685900	15686900	-1.5505432087198154
chr8	15686000	15687000	-1.0817660551063246
chr8	15686100	15687100	-0.7619688819386676
chr8	15686200	15687200	-0.6894834751134928
chr8	15686300	15687300	-1.1951728549495055
chr8	15686400	15687400	-0.8972721090278762
chr8	15686500	15687500	-0.91401193429516
chr8	15686600	15687600	-1.0317900042918178
chr8	15686700	15687700	-1.3193604072912544
chr8	15686800	15687800	-1.3229083615943535
chr8	15686900	15687900	-1.6029989623648941
chr8	15687000	15688000	-2.0132166557498232
chr8	15687100	15688100	-2.425309476119786
chr8	15687200	15688200	-3.3655015017216594
chr8	15687300	15688300	-2.2002095125650527
chr8	15687500	15688500	-2.2775584122136787
chr8	15687600	15688600	-2.325660381293934
chr8	15687700	15688700	-2.490351907466788
chr8	15687800	15688800	-3.1251200530287275
chr8	15687900	15688900	-3.7013401165040896
chr8	15688000	15689000	-4.261581476443133
chr8	15688100	15689100	-3.9037705427440135
chr8	15688200	15689200	-4.222097716504148
chr8	15688300	15689300	-4.0406619702113575
chr8	15688400	15689400	-3.777061653601375
chr8	15688500	15689500	-3.7463376251109515
chr8	15688600	15689600	-3.7018700744348787
chr8	15688700	15689700	-3.147989582963348
chr8	15688800	15689800	-3.1959455304631925
chr8	15688900	15689900	-2.154757618761594
chr8	15689000	15690000	-1.1295301462877227
chr8	15689100	15690100	-1.6623212813800736
chr8	15689200	15690200	-0.6568083107665581
chr8	15689300	15690300	-0.4736830311564581
chr8	15689400	15690400	0.15779763670917782
chr8	15689500	15690500	-0.7339100626487789
chr8	15689600	15690600	-0.6185215140510628
chr8	15689700	15690700	-1.3486699698448663
chr8	15689800	15690800	-1.0993650398712351
chr8	15689900	15690900	-2.0082705800548752
chr8	15690000	15691000	-2.348301573096481
chr8	15691100	15692100	-2.0705527351531114
chr8	15691200	15692200	-3.3974163864912423
chr8	15691300	15692300	-3.867926110611642
chr8	15693900	15694900	-2.1056069230951104
chr8	15694000	15695000	-2.1145289919070605
chr8	15694100	15695100	-1.4995116252201506
chr8	15694200	15695200	-1.2753315869314827
chr8	15694300	15695300	-1.257464390985114
chr8	15694400	15695400	-1.4708288761582309
chr8	15694500	15695500	-1.973355385775911
chr8	15694600	15695600	-1.6192772394215211
chr8	15694700	15695700	-1.2686328382606975
chr8	15694800	15695800	-0.8559010620147379
chr8	15694900	15695900	-0.77751598634701
chr8	15695000	15696000	-1.0905097396965158
chr8	15695100	15696100	-1.6521515969090188
chr8	15695200	15696200	-2.585681541201136
chr8	15695300	15696300	-2.87731792955012
chr8	15695400	15696400	-2.595662750626494
chr8	15695500	15696500	-2.196520089730288
chr8	15695600	15696600	-2.320004058732355
chr8	15695700	15696700	-2.4497250076946635
chr8	15695800	15696800	-2.8643640602302263
chr8	15695900	15696900	-2.5961178142834247
chr8	15696000	15697000	-2.6673578586055586
chr8	15696100	15697100	-2.7769879524134806
chr8	15696200	15697200	-2.249162484390899
chr8	15696300	15697300	-1.750157824291966
chr8	15696400	15697400	-2.491319046645456
chr8	15696500	15697500	-2.5552379847001476
chr8	15696600	15697600	-2.9701759431289294
chr8	15696700	15697700	-3.266039295884508
chr8	15696800	15697800	-3.1302082257170016
chr8	15696900	15697900	-3.36691262991654
chr8	15697000	15698000	-2.960007757175913
chr8	15697100	15698100	-2.701863743045663
chr8	15697800	15698800	-0.7547876017834222
chr8	15697900	15698900	-0.440954756586787
chr8	15698000	15699000	-0.5946493699205873
chr8	15698100	15699100	-0.9725382817027332
chr8	15698200	15699200	-1.5304320473124844
chr8	15698300	15699300	-1.9357059313171203
chr8	15698400	15699400	-1.9983872065162245
chr8	15698500	15699500	-2.4231980971456037
chr8	15698600	15699600	-3.3192903359541703
chr8	15698700	15699700	-2.6715057787387018
chr8	15698800	15699800	-3.1300759781605536
chr8	15698900	15699900	-3.5736470348722644
chr8	15699000	15700000	-3.7318322881161
chr8	15699100	15700100	-3.529349187102764
chr8	15699200	15700200	-2.9430913347332965
chr8	15699300	15700300	-2.7042215691443126
chr8	15699400	15700400	-2.5019730817358483
chr8	15699500	15700500	-2.519772628410597
chr8	15699600	15700600	-1.7631906765005276
chr8	15699700	15700700	-1.6884359901837682
chr8	15699800	15700800	-0.5939270749982837
chr8	15700900	15701900	-0.8060584398243319
chr8	15701000	15702000	-0.7303880126713147
chr8	15701100	15702100	-0.4821645971037769
chr8	15701200	15702200	-0.10154139255527672
chr8	15701300	15702300	0.3731622688689994
chr8	15701400	15702400	-0.16770777817517346
chr8	15701500	15702500	0.14648494750695448
chr8	15701600	15702600	-0.21400639061292254
chr8	15701700	15702700	0.18764084629233105
chr8	15701800	15702800	0.4292016946358388
chr8	15701900	15702900	0.22382399860532934
chr8	15702000	15703000	0.1566404267297563
chr8	15702100	15703100	-0.32081718938888104
chr8	15702200	15703200	-0.016607737195876646
chr8	15702300	15703300	-0.4290633033901074
chr8	15702400	15703400	-0.5195016118090893
chr8	15702500	15703500	-1.0230391216549912
chr8	15702600	15703600	-0.8368964502922756
chr8	15702700	15703700	-1.1971753826706704
chr8	15702800	15703800	-2.1846821867212123
chr8	15702900	15703900	-2.1856849602058293
chr8	15703000	15704000	-2.414484292349992
chr8	15703100	15704100	-2.4379370326104937
chr8	15703200	15704200	-2.6453152882286664
chr8	15703300	15704300	-2.1799798034105358
chr8	15703400	15704400	-2.0657949499881374
chr8	15703500	15704500	-1.722036925773934
chr8	15703600	15704600	-1.7089205064827342
chr8	15703700	15704700	-2.196576521929175
chr8	15703800	15704800	-1.1556498767558208
chr8	15703900	15704900	-1.534113480695435
chr8	15704300	15705300	-1.5608315386752187
chr8	15704400	15705400	-2.089863064465724
chr8	15704500	15705500	-1.72204912386313
chr8	15704600	15705600	-1.933624334515154
chr8	15704700	15705700	-2.187132023659433
chr8	15704800	15705800	-2.5344421273703697
chr8	15704900	15705900	-2.495618783087695
chr8	15705000	15706000	-2.2232586390025726
chr8	15705100	15706100	-2.155153019285394
chr8	15705200	15706200	-1.3624627904223534
chr8	15705300	15706300	-1.0368799967858295
chr8	15705400	15706400	-0.4808399681228034
chr8	15705500	15706500	-0.7440480126504627
chr8	15705600	15706600	-0.3423269034890661
chr8	15705700	15706700	0.32034584090903323
chr8	15705800	15706800	0.5389774224576755
chr8	15705900	15706900	0.7838614437660878
chr8	15706000	15707000	-0.28230428276772845
chr8	15706100	15707100	-1.1354611638590717
chr8	15706200	15707200	-1.7099923125445635
chr8	15706300	15707300	-1.9261999991769616
chr8	15706400	15707400	-1.7293603195567566
chr8	15706500	15707500	-1.6528197587880158
chr8	15706600	15707600	-1.767424346520035
chr8	15706700	15707700	-1.6871703958274031
chr8	15706800	15707800	-1.7028294579010792
chr8	15706900	15707900	-1.7422732004750001
chr8	15707000	15708000	-1.3138396741597116
chr8	15707100	15708100	-1.4420597056097066
chr8	15707200	15708200	-2.01690132039268
chr8	15707300	15708300	-2.1065613497599363
chr8	15707400	15708400	-2.168506653295084
chr8	15707500	15708500	-2.005918813102214
chr8	15707600	15708600	-1.379475220975969
chr8	15707700	15708700	-1.081213816572721
chr8	15707800	15708800	-1.4586980150153863
chr8	15707900	15708900	-1.4772487895993938
chr8	15708000	15709000	-1.539151144424058
chr8	15708100	15709100	-0.9479803866976452
chr8	15708200	15709200	-0.3712642677869266
chr8	15708300	15709300	-0.1343804840755719
chr8	15708400	15709400	-0.2859995818988354
chr8	15708500	15709500	-0.250809930072808
chr8	15708600	15709600	-0.8872795488806967
chr8	15708700	15709700	-1.0744091387878474
chr8	15708800	15709800	-0.3643333440697489
chr8	15708900	15709900	0.3601279611306236
chr8	15709000	15710000	0.8143725806866017
chr8	15709100	15710100	0.5105527823848537
chr8	15709200	15710200	0.4231531890205034
chr8	15709300	15710300	0.11602041082221855
chr8	15709400	15710400	0.4658063031806318
chr8	15709500	15710500	0.13347094633236095
chr8	15709600	15710600	0.3743938775949008
chr8	15709700	15710700	0.3233324032827334
chr8	15709800	15710800	-0.0747697148681375
chr8	15709900	15710900	-0.12404445175851538
chr8	15710000	15711000	-0.6574343333484792
chr8	15710100	15711100	-0.554742986767148
chr8	15711100	15712100	-1.8265240438052368
chr8	15711200	15712200	-2.4925122836253872
chr8	15711300	15712300	-2.4308874596897923
chr8	15711400	15712400	-2.9489556273772326
chr8	15711500	15712500	-3.216562119360272
chr8	15711600	15712600	-3.970959722184201
chr8	15711700	15712700	-3.6422629830776936
chr8	15711800	15712800	-3.5474113093944317
chr8	15711900	15712900	-3.301149857790318
chr8	15712000	15713000	-3.6242743737937824
chr8	15712100	15713100	-2.3162503405590527
chr8	15712200	15713200	-1.702352780846334
chr8	15712300	15713300	-1.664738641665873
chr8	15712400	15713400	-1.079882177838844
chr8	15712500	15713500	-0.9195926374474092
chr8	15712600	15713600	-0.513192560659534
chr8	15712700	15713700	-0.90467359421086
chr8	15712800	15713800	-1.3209083351153754
chr8	15712900	15713900	-2.068751398595502
chr8	15713000	15714000	-1.994192251077262
chr8	15713100	15714100	-2.15977630049868
chr8	15713200	15714200	-2.267397251681047
chr8	15713300	15714300	-2.127144551213866
chr8	15713400	15714400	-2.5823259315922864
chr8	15713500	15714500	-2.1758607880134293
chr8	15713600	15714600	-1.2846800008924242
chr8	15713700	15714700	-0.769318043128664
chr8	15713800	15714800	-0.217274577413042
chr8	15713900	15714900	0.1442421786547014
chr8	15714000	15715000	0.5306787495124767
chr8	15714100	15715100	0.1828553115762358
chr8	15714200	15715200	0.0040020767533039785
chr8	15714300	15715300	-0.015207379228565087
chr8	15714400	15715400	0.6027259551150393
chr8	15714500	15715500	-0.2520708597469575
chr8	15714600	15715600	-0.7969060321741626
chr8	15714700	15715700	-1.166915654319702
chr8	15714800	15715800	-2.052459749099721
chr8	15714900	15715900	-1.9348735817343496
chr8	15715000	15716000	-2.1374860702826224
chr8	15715100	15716100	-1.97737713555864
chr8	15715200	15716200	-2.0915327722598
chr8	15715300	15716300	-2.6295039288174102
chr8	15715400	15716400	-2.2675301843088382
chr8	15715500	15716500	-1.7603447657780196
chr8	15715600	15716600	-1.631339892034018
chr8	15715700	15716700	-2.0462506717897093
chr8	15715800	15716800	-1.23854815793699
chr8	15715900	15716900	-1.7632302737542729
chr8	15716000	15717000	-1.8808754656607667
chr8	15716100	15717100	-1.8261554807456564
chr8	15716200	15717200	-1.32860224535588
chr8	15716300	15717300	-0.5360569393111358
chr8	15716400	15717400	-1.7030006654562708
chr8	15716500	15717500	-1.6883957267643093
chr8	15716600	15717600	-2.5206848776175845
chr8	15716700	15717700	-2.1402672428982377
chr8	15716800	15717800	-2.823928219025255
chr8	15716900	15717900	-2.2894388180019885
chr8	15717000	15718000	-2.0666411953591632
chr8	15717100	15718100	-2.5946977777139772
chr8	15717200	15718200	-3.0099741491063607
chr8	15717300	15718300	-3.5190064393447056
chr8	15717400	15718400	-2.9708939015079685
chr8	15717500	15718500	-3.487614190273076
chr8	15717600	15718600	-2.749513410989884
chr8	15717700	15718700	-3.1563585815351844
chr8	15717800	15718800	-3.2398935302703933
chr8	15717900	15718900	-4.215171841296082
chr8	15718000	15719000	-4.626226509779282
chr8	15718100	15719100	-4.325400150523188
chr8	15718200	15719200	-4.168882345484987
chr8	15718300	15719300	-4.62219977250246
chr8	15718400	15719400	-4.769940319325434
chr8	15718500	15719500	-4.631989947723809
chr8	15718600	15719600	-4.442687589957747
chr8	15718700	15719700	-3.968642708836109
chr8	15718800	15719800	-3.5596089070864814
chr8	15718900	15719900	-2.9686310082538863
chr8	15719000	15720000	-2.447480733273083
chr8	15719100	15720100	-2.4684888428292093
chr8	15719200	15720200	-2.07216475382217
chr8	15719300	15720300	-0.6415421805393289
chr8	15719400	15720400	-0.5426832286082113
chr8	15719500	15720500	-0.1389596651022092
chr8	15719600	15720600	-0.32738130787730313
chr8	15719700	15720700	-0.5438668258702087
chr8	15719800	15720800	-1.086870053724086
chr8	15719900	15720900	-0.7265106050516217
chr8	15720000	15721000	-0.6829256022971831
chr8	15720100	15721100	-0.02841475034701383
chr8	15720200	15721200	-0.7244974287272506
chr8	15720300	15721300	-1.23956646437009
chr8	15720400	15721400	-0.6571896744281404
chr8	15720500	15721500	-1.5499109773942767
chr8	15720600	15721600	-1.5571573741801163
chr8	15720700	15721700	-1.2344197816666491
chr8	15720800	15721800	-1.0871144286244059
chr8	15720900	15721900	-1.0924265041441934
chr8	15721000	15722000	-1.2731498325444692
chr8	15721100	15722100	-1.6970969005946883
chr8	15721200	15722200	-1.9101304216299224
chr8	15721300	15722300	-2.188128350555997
chr8	15721400	15722400	-2.190156751341765
chr8	15721500	15722500	-1.46601086412376
chr8	15721600	15722600	-1.5254380210199017
chr8	15721700	15722700	-2.0170483971968496
chr8	15721800	15722800	-1.7253242583030552
chr8	15721900	15722900	-2.125179054727849
chr8	15722000	15723000	-2.278934523356435
chr8	15722100	15723100	-2.9758684896040024
chr8	15722200	15723200	-3.2765039001813023
chr8	15722300	15723300	-3.4492790326909684
chr8	15722400	15723400	-4.2956367578428205
chr8	15722500	15723500	-4.370100822313309
chr8	15722600	15723600	-4.627626815006328
chr8	15722700	15723700	-4.531801644650324
chr8	15722800	15723800	-4.380874662753381
chr8	15722900	15723900	-4.0897304710248825
chr8	15723000	15724000	-4.49529519612165
chr8	15723100	15724100	-4.0104152827638435
chr8	15723200	15724200	-3.3465258689540964
chr8	15723300	15724300	-3.3922696770279352
chr8	15723400	15724400	-2.720692269111504
chr8	15723500	15724500	-2.426413401223461
chr8	15723600	15724600	-1.9663048551169329
chr8	15723700	15724700	-1.3617283141678351
chr8	15723800	15724800	-1.5619074228479513
chr8	15723900	15724900	-1.4742309971411198
chr8	15724000	15725000	-0.2688718276936915
chr8	15724100	15725100	-0.03640598301561578
chr8	15724200	15725200	0.5359855774207704
chr8	15724300	15725300	1.0909725545954465
chr8	15724400	15725400	1.404296923113722
chr8	15724500	15725500	0.4795390370273886
chr8	15724600	15725600	1.2267696644877666
chr8	15724700	15725700	1.511628257075288
chr8	15724800	15725800	1.3849957810878484
chr8	15724900	15725900	0.9672212192660944
chr8	15725000	15726000	0.004962530914890693
chr8	15725100	15726100	0.047049132537874086
chr8	15725200	15726200	-0.09325274550305132
chr8	15725300	15726300	-0.3218872015564963
chr8	15725400	15726400	-1.1650865139155462
chr8	15725500	15726500	-0.4312077603302019
chr8	15725600	15726600	-1.6341605673842152
chr8	15725700	15726700	-1.9824670998301788
chr8	15725800	15726800	-1.1675050134758915
chr8	15725900	15726900	-0.7276116457900816
chr8	15726000	15727000	-0.7768433711575448
chr8	15726100	15727100	-1.3137004004229405
chr8	15726200	15727200	-1.35131566899176
chr8	15726300	15727300	-1.0796855290117615
chr8	15726400	15727400	-0.6175550463471683
chr8	15726500	15727500	-0.8701311458173144
chr8	15726600	15727600	-1.0964621154077765
chr8	15726700	15727700	-0.8677393524838414
chr8	15726800	15727800	-1.6283703828082747
chr8	15726900	15727900	-1.9333428208399648
chr8	15727000	15728000	-1.5252039120721916
chr8	15727100	15728100	-1.1366549768936092
chr8	15727200	15728200	-1.3618738826350671
chr8	15727300	15728300	-1.4322728589043994
chr8	15727400	15728400	-2.0058579037897712
chr8	15727500	15728500	-1.1199953971679348
chr8	15727600	15728600	-0.6621081217542021
chr8	15727700	15728700	-1.2030975274437683
chr8	15727800	15728800	-1.3276706581423254
chr8	15727900	15728900	-1.0781593311593862
chr8	15728000	15729000	-1.606921379008702
chr8	15728100	15729100	-1.9506922594271718
chr8	15728200	15729200	-2.126837889587763
chr8	15728300	15729300	-2.1212055448060063
chr8	15728400	15729400	-1.2591845664596222
chr8	15728500	15729500	-2.191164425386181
chr8	15728600	15729600	-2.1011328654934567
chr8	15728700	15729700	-2.303921551659005
chr8	15728800	15729800	-1.9675075645017523
chr8	15728900	15729900	-1.5432979145648087
chr8	15729000	15730000	-1.1201705095650676
chr8	15729100	15730100	-1.2677751713639045
chr8	15729200	15730200	-1.5613055914084382
chr8	15729300	15730300	-1.684658648941555
chr8	15729400	15730400	-2.520365095520861
chr8	15729500	15730500	-2.1608714398381323
chr8	15729600	15730600	-2.134494555428501
chr8	15729700	15730700	-1.5805828890315243
chr8	15729800	15730800	-0.8930532132894735
chr8	15729900	15730900	-1.8418659344051784
chr8	15730000	15731000	-2.0223522531012046
chr8	15730100	15731100	-1.0583341526469736
chr8	15730200	15731200	-0.8851474576261045
chr8	15730300	15731300	-0.30381224957839753
chr8	15730400	15731400	-0.12891017206092908
chr8	15730500	15731500	-0.6084583524806568
chr8	15730600	15731600	-1.4904516949088829
chr8	15730700	15731700	-2.1687184639010053
chr8	15730800	15731800	-3.0138184855629486
chr8	15730900	15731900	-2.619633257600107
chr8	15731000	15732000	-2.611785006215758
chr8	15731100	15732100	-2.8060956743312104
chr8	15731200	15732200	-2.151559082914844
chr8	15731300	15732300	-2.6404871957452216
chr8	15731400	15732400	-2.5148663281246284
chr8	15731500	15732500	-2.396619274841394
chr8	15731600	15732600	-1.6215187579958077
chr8	15731700	15732700	-1.3568019333112238
chr8	15731800	15732800	-0.9381759221235892
chr8	15731900	15732900	-0.5869627002916288
chr8	15732000	15733000	-0.2996323082910417
chr8	15732100	15733100	-0.7650935307526799
chr8	15732200	15733200	-1.058533038405711
chr8	15732300	15733300	-1.6554641044978509
chr8	15732400	15733400	-1.7259798347706434
chr8	15732500	15733500	-0.8074275023893523
chr8	15732600	15733600	-1.662051339265032
chr8	15732700	15733700	-2.075484261005093
chr8	15732800	15733800	-2.226141400728213
chr8	15732900	15733900	-2.5017232980738493
chr8	15733000	15734000	-2.1390817257988806
chr8	15733100	15734100	-2.315370737629019
chr8	15733200	15734200	-2.5691598582502078
chr8	15733300	15734300	-2.346777818416978
chr8	15733400	15734400	-2.3065304622046265
chr8	15733500	15734500	-3.2256333315517995
chr8	15733600	15734600	-2.6112187871303143
chr8	15733700	15734700	-2.092132727875004
chr8	15733800	15734800	-1.7113583662278284
chr8	15733900	15734900	-1.944245462219578
chr8	15734000	15735000	-2.373183578290961
chr8	15734100	15735100	-1.4830336516490248
chr8	15734200	15735200	-1.4078036944505816
chr8	15734300	15735300	-1.3149602144703545
chr8	15734400	15735400	-1.439030542480887
chr8	15734500	15735500	-1.4634924618605605
chr8	15734600	15735600	-1.769838598591326
chr8	15734700	15735700	-1.913680175450907
chr8	15734800	15735800	-1.7455653434310914
chr8	15734900	15735900	-1.204935695803272
chr8	15735000	15736000	-1.4765773290570168
chr8	15735100	15736100	-2.2592071813441463
chr8	15735200	15736200	-2.2195224036025816
chr8	15735300	15736300	-2.3062373071304005
chr8	15735400	15736400	-2.5636496437770786
chr8	15735500	15736500	-2.134477631612714
chr8	15735600	15736600	-1.9620636064736108
chr8	15735700	15736700	-2.0191890117516844
chr8	15735800	15736800	-2.3609204353907445
chr8	15735900	15736900	-2.4018985043745027
chr8	15736000	15737000	-1.8310664376637202
chr8	15736800	15737800	-1.3356242592838332
chr8	15736900	15737900	-1.5010203091006613
chr8	15737000	15738000	-1.970342541178294
chr8	15737100	15738100	-1.867828769663064
chr8	15737200	15738200	-1.9963488956768525
chr8	15737300	15738300	-1.6684421150581699
chr8	15737400	15738400	-1.6774934264409824
chr8	15737500	15738500	-1.3800675008201644
chr8	15737600	15738600	-1.185112373792614
chr8	15737700	15738700	-1.4071145740552464
chr8	15737800	15738800	-1.5973844270433242
chr8	15738900	15739900	-0.07488083206702098
chr8	15739000	15740000	-0.5284758714853087
chr8	15739100	15740100	-1.2633661415510935
chr8	15739200	15740200	-0.9992299909018404
chr8	15739300	15740300	-0.9415986662389824
chr8	15739400	15740400	-1.3994882704910965
chr8	15739500	15740500	-1.7988181466192712
chr8	15739600	15740600	-2.0110949747357854
chr8	15739700	15740700	-2.31264828299458
chr8	15739800	15740800	-3.1102208428178986
chr8	15739900	15740900	-2.9726648672373712
chr8	15740000	15741000	-3.0889878705106395
chr8	15740100	15741100	-2.681300961187618
chr8	15740200	15741200	-3.1586084471904563
chr8	15740300	15741300	-3.604715551308253
chr8	15740400	15741400	-3.5414069722115284
chr8	15740500	15741500	-3.1733223243465063
chr8	15740600	15741600	-1.7736188551287937
chr8	15740700	15741700	-1.6536827040313695
chr8	15740800	15741800	-0.5528172326658782
chr8	15740900	15741900	-1.8968335167080408
chr8	15741000	15742000	-2.246465766593686
chr8	15741100	15742100	-2.3061969701364458
chr8	15741200	15742200	-2.1581275266589484
chr8	15741300	15742300	-2.3324806949647985
chr8	15741400	15742400	-2.6107008166272654
chr8	15741500	15742500	-2.7272689221287783
chr8	15741600	15742600	-3.5650368782215063
chr8	15742700	15743700	0.08593653890342595
chr8	15742800	15743800	-0.07908986345313282
chr8	15742900	15743900	-0.16712440446604945
chr8	15743000	15744000	-0.5850991735086118
chr8	15743100	15744100	-0.4509555823609788
chr8	15743200	15744200	-1.0540383058547584
chr8	15743300	15744300	-1.4461896578698483
chr8	15743400	15744400	-1.0401786121493242
chr8	15743500	15744500	-1.7000157269490517
chr8	15743600	15744600	-2.2765145023210898
chr8	15743700	15744700	-2.728154560928141
chr8	15743800	15744800	-2.6293840611812604
chr8	15743900	15744900	-3.1554900792297493
chr8	15744000	15745000	-3.2705398681088242
chr8	15744100	15745100	-3.1736901696349418
chr8	15744200	15745200	-2.9788091699109374
chr8	15744300	15745300	-2.9875965238781004
chr8	15744400	15745400	-3.2643699321713084
chr8	15744500	15745500	-2.0686339046155946
chr8	15744600	15745600	-1.947130290891808
chr8	15744700	15745700	-1.7910056050718683
chr8	15744800	15745800	-2.147718633639856
chr8	15744900	15745900	-2.2791010002511842
chr8	15745000	15746000	-2.3998377302156486
chr8	15745100	15746100	-2.7436913407964747
chr8	15745200	15746200	-3.142446638765916
chr8	15745300	15746300	-3.655947720769512
chr8	15745400	15746400	-3.2051838911018233
chr8	15745500	15746500	-3.796062877424297
chr8	15745600	15746600	-3.827090918924224
chr8	15745700	15746700	-4.1988781226338325
chr8	15745800	15746800	-3.4830055907377435
chr8	15745900	15746900	-2.9770098989336384
chr8	15746000	15747000	-2.4093642617452464
chr8	15746100	15747100	-2.457318830969684
chr8	15746200	15747200	-1.6371274251969463
chr8	15746300	15747300	-0.8415607620621852
chr8	15746400	15747400	-0.9674978269022434
chr8	15746500	15747500	-0.63972034577588
chr8	15746600	15747600	-0.6201136779212273
chr8	15746700	15747700	-0.278192493278151
chr8	15746800	15747800	-1.364411261721208
chr8	15746900	15747900	-0.27191965240699284
chr8	15747000	15748000	-0.7016876685281386
chr8	15747100	15748100	-0.9234858460434048
chr8	15747200	15748200	-1.9525060130968217
chr8	15747300	15748300	-2.039338635466412
chr8	15747400	15748400	-1.87987135592026
chr8	15747500	15748500	-1.290260475956156
chr8	15747600	15748600	-1.9838162253563327
chr8	15747700	15748700	-1.8764962742879399
chr8	15747800	15748800	-1.8641357759893717
chr8	15747900	15748900	-2.517849174979376
chr8	15748000	15749000	-2.4661798936019164
chr8	15748100	15749100	-2.329772614872048
chr8	15748200	15749200	-1.252843932805065
chr8	15748300	15749300	-1.9436576671580368
chr8	15748400	15749400	-2.072535439501378
chr8	15748500	15749500	-3.0307405911254963
chr8	15748600	15749600	-2.0320721983475294
chr8	15749700	15750700	-1.4605752586342131
chr8	15749800	15750800	-2.316023505194792
chr8	15749900	15750900	-2.363857837415265
chr8	15750000	15751000	-2.133752643998914
chr8	15750100	15751100	-2.5611902711153944
chr8	15750200	15751200	-3.1625778236508264
chr8	15750300	15751300	-3.806278863041927
chr8	15750400	15751400	-4.013871608452344
chr8	15750500	15751500	-4.8750708084616905
chr8	15750600	15751600	-4.750111386878088
chr8	15750700	15751700	-4.926394684731578
chr8	15750800	15751800	-4.492214690935958
chr8	15750900	15751900	-4.818904902508635
chr8	15751000	15752000	-4.9732426376658365
chr8	15751100	15752100	-4.4738510433101935
chr8	15751200	15752200	-4.029460023891376
chr8	15751300	15752300	-3.398494570860889
chr8	15751400	15752400	-3.2913052089108925
chr8	15751500	15752500	-2.6118981208337795
chr8	15751600	15752600	-2.5870221930419808
chr8	15751700	15752700	-1.7928251950763123
chr8	15751800	15752800	-1.8639133978991675
chr8	15751900	15752900	-1.4027211509642548
chr8	15752000	15753000	-1.9171524963713005
chr8	15752100	15753100	-2.4887848246889908
chr8	15752200	15753200	-2.206998949463672
chr8	15752300	15753300	-2.2761854807273365
chr8	15752400	15753400	-1.8843217380864241
chr8	15752500	15753500	-1.9608045926856008
chr8	15752600	15753600	-1.6724583222646718
chr8	15752700	15753700	-2.106803091595914
chr8	15752800	15753800	-1.8763379629279118
chr8	15752900	15753900	-2.043954770212317
chr8	15753000	15754000	-1.6473393745122504
chr8	15753100	15754100	-0.8551274623051075
chr8	15753200	15754200	-1.5246558931209813
chr8	15753300	15754300	-1.3202126442434092
chr8	15753400	15754400	-1.7995259956411929
chr8	15753500	15754500	-2.118704173809008
chr8	15753600	15754600	-1.9024701696808701
chr8	15753700	15754700	-1.9347579096615488
chr8	15753800	15754800	-2.03742648745559
chr8	15753900	15754900	-1.6589111277961883
chr8	15754000	15755000	-1.6774601689428026
chr8	15754100	15755100	-2.2665884867033808
chr8	15754200	15755200	-1.9738006894018687
chr8	15754300	15755300	-2.7351120332741616
chr8	15754400	15755400	-2.1238910513895344
chr8	15754500	15755500	-1.8028358083540728
chr8	15754600	15755600	-2.5821088680391737
chr8	15754700	15755700	-2.6926407980924454
chr8	15754800	15755800	-2.828448249945665
chr8	15754900	15755900	-2.7053550967361395
chr8	15755000	15756000	-2.8048239317960517
chr8	15755100	15756100	-2.8614068178587746
chr8	15755200	15756200	-3.4272684143842094
chr8	15755300	15756300	-3.376728695643012
chr8	15755400	15756400	-4.146966131615112
chr8	15755500	15756500	-4.013445704581901
chr8	15755600	15756600	-3.3150732653412933
chr8	15755700	15756700	-3.0110895729581766
chr8	15755800	15756800	-2.877904904249208
chr8	15755900	15756900	-2.0034166575491983
chr8	15756000	15757000	-1.6115242543029404
chr8	15756100	15757100	-1.4886846790274164
chr8	15756200	15757200	-1.1429184934134449
chr8	15756300	15757300	-0.7096092297621064
chr8	15756400	15757400	-0.5571302714400196
chr8	15756500	15757500	-0.8819186802571867
chr8	15756600	15757600	-1.4110084114420738
chr8	15756700	15757700	-1.2281252007442145
chr8	15756800	15757800	-1.490244381622814
chr8	15756900	15757900	-2.7463766504673885
chr8	15757000	15758000	-3.4368024574180662
chr8	15757100	15758100	-3.201451738130328
chr8	15757200	15758200	-3.2423153839127403
chr8	15757300	15758300	-3.0165665879683075
chr8	15757400	15758400	-2.789943390854911
chr8	15757500	15758500	-2.469675297303814
chr8	15757600	15758600	-2.1351280853828616
chr8	15757700	15758700	-2.5379105676771583
chr8	15757800	15758800	-2.698997260621357
chr8	15757900	15758900	-2.675941631279024
chr8	15758000	15759000	-2.4208673934709966
chr8	15758100	15759100	-2.9582554171204825
chr8	15758200	15759200	-2.82906081679855
chr8	15758300	15759300	-3.227912201863852
chr8	15758400	15759400	-2.6915001167975667
chr8	15758500	15759500	-2.487433498570169
chr8	15758600	15759600	-2.5065878487458675
chr8	15758700	15759700	-2.822170434032063
chr8	15758800	15759800	-2.1718062671721747
chr8	15758900	15759900	-2.0231348247518053
chr8	15759000	15760000	-2.3590122210235465
chr8	15759100	15760100	-1.6862006351354009
chr8	15759200	15760200	-1.459844721707164
chr8	15759300	15760300	-1.5195733657334285
chr8	15759400	15760400	-2.3649904393196017
chr8	15759500	15760500	-2.5072705147702963
chr8	15759600	15760600	-2.4650192821512995
chr8	15759700	15760700	-1.8735426857819824
chr8	15759800	15760800	-1.9705590349204536
chr8	15759900	15760900	-2.0858170588792104
chr8	15760000	15761000	-1.0915502060757307
chr8	15761200	15762200	0.5985356851915467
chr8	15761300	15762300	-0.05968435937390808
chr8	15761400	15762400	-0.37185895390184176
chr8	15761500	15762500	-0.1929311829503641
chr8	15761600	15762600	-0.8334247445292489
chr8	15761700	15762700	-1.040746552829495
chr8	15761800	15762800	-1.0043035046489246
chr8	15761900	15762900	-1.0752340934145603
chr8	15762000	15763000	-0.8446544151270503
chr8	15762100	15763100	-1.4606765523564529
chr8	15762200	15763200	-2.0892677319490907
chr8	15762300	15763300	-1.1274781098028948
chr8	15762400	15763400	-0.6692687452239597
chr8	15762500	15763500	-0.9261295788336728
chr8	15762600	15763600	-0.7833086656464634
chr8	15762700	15763700	-0.2527716482663017
chr8	15762800	15763800	-0.4770457272021117
chr8	15762900	15763900	-1.118130906687991
chr8	15763000	15764000	-1.5391078009793158
chr8	15763100	15764100	-1.6877915698229673
chr8	15763200	15764200	-1.2598566931777877
chr8	15763300	15764300	-1.7431553755231926
chr8	15763400	15764400	-1.9983069991528184
chr8	15763500	15764500	-2.4668903454795807
chr8	15763600	15764600	-2.419644073534605
chr8	15763700	15764700	-2.6819214983660267
chr8	15763800	15764800	-3.3144229991435
chr8	15763900	15764900	-2.371846794497664
chr8	15764000	15765000	-2.0441020323440298
chr8	15764100	15765100	-1.6448710224928986
chr8	15764200	15765200	-1.7620186769336104
chr8	15764300	15765300	-2.2563309200005826
chr8	15764400	15765400	-2.1481810048459438
chr8	15764500	15765500	-3.0473756314196034
chr8	15764600	15765600	-3.341291821157033
chr8	15764700	15765700	-3.418405432649337
chr8	15764800	15765800	-2.525793885420217
chr8	15764900	15765900	-2.851857363425068
chr8	15765000	15766000	-3.5104556085638143
chr8	15765100	15766100	-3.287858997989079
chr8	15765200	15766200	-3.811240334042792
chr8	15765300	15766300	-4.391855404715349
chr8	15765400	15766400	-4.324576792999989
chr8	15765500	15766500	-3.4041217006580093
chr8	15765600	15766600	-3.0539409238089843
chr8	15765700	15766700	-3.1907101369148045
chr8	15765800	15766800	-3.5065627772303096
chr8	15765900	15766900	-3.5593092765270424
chr8	15766000	15767000	-2.687586013164254
chr8	15766100	15767100	-2.8642964188893263
chr8	15766200	15767200	-2.4914649520049865
chr8	15766300	15767300	-1.7393515773416055
chr8	15766400	15767400	-2.6174676780040227
chr8	15766500	15767500	-2.195902907486964
chr8	15766600	15767600	-1.5629245530899771
chr8	15766700	15767700	-2.6016067365899067
chr8	15766800	15767800	-2.82473895824688
chr8	15766900	15767900	-3.0156658486500856
chr8	15767000	15768000	-3.7393438949649225
chr8	15767100	15768100	-4.413822726495788
chr8	15767200	15768200	-4.546357987185436
chr8	15767300	15768300	-4.8207661305716085
chr8	15767400	15768400	-4.183463365324723
chr8	15767500	15768500	-4.706686931012387
chr8	15767600	15768600	-5.539096519459778
chr8	15767700	15768700	-4.980445281255438
chr8	15767800	15768800	-5.019813382717941
chr8	15767900	15768900	-4.144703703808465
chr8	15768000	15769000	-3.780293663234352
chr8	15768100	15769100	-3.815353481090384
chr8	15768200	15769200	-4.3592083900058265
chr8	15768300	15769300	-4.120589624347172
chr8	15768400	15769400	-4.475764239004222
chr8	15768500	15769500	-4.485680826078698
chr8	15768600	15769600	-4.609987612664028
chr8	15768700	15769700	-4.155619930556576
chr8	15768800	15769800	-3.778765628971268
chr8	15768900	15769900	-4.245384618952495
chr8	15769000	15770000	-4.43275981747943
chr8	15769100	15770100	-3.850707813243524
chr8	15769200	15770200	-2.9107519767674788
chr8	15769300	15770300	-2.5771737043036023
chr8	15769400	15770400	-2.1858549142546524
chr8	15769500	15770500	-1.8782264014511936
chr8	15769600	15770600	-2.3866246952239947
chr8	15769700	15770700	-2.6962954514701853
chr8	15769800	15770800	-2.735377917456305
chr8	15769900	15770900	-3.6641679601089137
chr8	15770000	15771000	-3.640478536013745
chr8	15770100	15771100	-3.5608458029050065
chr8	15770200	15771200	-3.722609527267948
chr8	15770300	15771300	-3.8831361795827135
chr8	15770400	15771400	-3.9411952017096814
chr8	15770500	15771500	-3.8799505095718536
chr8	15770600	15771600	-3.0592905523294416
chr8	15770700	15771700	-2.8523091320168525
chr8	15770800	15771800	-2.8164182072899
chr8	15770900	15771900	-1.988432998478294
chr8	15771000	15772000	-2.788557687119003
chr8	15771100	15772100	-3.2153309749989463
chr8	15771200	15772200	-4.1080406416099535
chr8	15771300	15772300	-4.112748118580041
chr8	15771400	15772400	-4.105123217874283
chr8	15771500	15772500	-4.124290614195653
chr8	15771600	15772600	-4.092971194360725
chr8	15771700	15772700	-3.999746470379998
chr8	15771800	15772800	-4.0200265621981295
chr8	15773300	15774300	-2.622942818857576
chr8	15773400	15774400	-3.543572747198099
chr8	15773500	15774500	-4.327974456886983
chr8	15773600	15774600	-4.983015488888862
chr8	15773700	15774700	-5.322688561295076
chr8	15773800	15774800	-4.865041198562452
chr8	15773900	15774900	-5.260217725547171
chr8	15774000	15775000	-5.2896999401484175
chr8	15774100	15775100	-4.400525096609528
chr8	15774200	15775200	-4.4377163901831365
chr8	15774300	15775300	-4.085229531040108
chr8	15774400	15775400	-3.841523791106099
chr8	15774500	15775500	-3.1837750603830544
chr8	15774600	15775600	-2.5044041170311924
chr8	15774700	15775700	-1.4104946516790868
chr8	15774800	15775800	-1.027684303744708
chr8	15774900	15775900	-0.35185882856426665
chr8	15775000	15776000	-0.803027540959851
chr8	15775100	15776100	-2.3258350956039484
chr8	15775200	15776200	-2.8768624450264237
chr8	15775300	15776300	-3.0721572431737627
chr8	15775400	15776400	-2.1667400060322417
chr8	15775500	15776500	-2.002618977711097
chr8	15775600	15776600	-1.6855286250661825
chr8	15775700	15776700	-2.338931406634288
chr8	15775800	15776800	-2.9031032169384647
chr8	15775900	15776900	-3.3738547375579864
chr8	15776000	15777000	-2.546318822258718
chr8	15776100	15777100	-1.948875080405524
chr8	15776200	15777200	-2.075657561637815
chr8	15776300	15777300	-1.724566900932376
chr8	15776400	15777400	-2.341930397792229
chr8	15776500	15777500	-2.9692168940350228
chr8	15776600	15777600	-3.2647482896228963
chr8	15776700	15777700	-3.275893238489449
chr8	15776800	15777800	-3.375665252030572
chr8	15776900	15777900	-2.8475450946502385
chr8	15777000	15778000	-3.3269148073669674
chr8	15777100	15778100	-2.721954035679102
chr8	15777200	15778200	-2.371853643341092
chr8	15777300	15778300	-3.3545171349921694
chr8	15777400	15778400	-3.6428179426094736
chr8	15777500	15778500	-3.160399179839603
chr8	15777600	15778600	-2.7693127342581185
chr8	15777700	15778700	-2.58975195433375
chr8	15777800	15778800	-2.2200245574525828
chr8	15777900	15778900	-2.4360937335994266
chr8	15778000	15779000	-1.9866671126518838
chr8	15778100	15779100	-2.1251080209988067
chr8	15778200	15779200	-2.1363726910724914
chr8	15778300	15779300	-1.3984539472393591
chr8	15778400	15779400	-0.7038439058732743
chr8	15778500	15779500	-0.4505423726263634
chr8	15778600	15779600	-0.3868761966751452
chr8	15778700	15779700	-1.3529175451692013
chr8	15778800	15779800	-1.9488539308456707
chr8	15778900	15779900	-2.487172514876946
chr8	15779000	15780000	-2.1887857856735637
chr8	15779100	15780100	-1.9832960667078543
chr8	15779200	15780200	-1.7484150363858508
chr8	15779300	15780300	-2.280938001146449
chr8	15779400	15780400	-2.8279375865927987
chr8	15779500	15780500	-3.397067521910073
chr8	15779600	15780600	-4.094560515177002
chr8	15779700	15780700	-3.3414634776507937
chr8	15779800	15780800	-3.20024644634082
chr8	15779900	15780900	-2.978579275462476
chr8	15780000	15781000	-3.390051323140236
chr8	15780100	15781100	-4.033502059188452
chr8	15780200	15781200	-4.074352377440063
chr8	15780300	15781300	-3.5815454067240204
chr8	15780400	15781400	-3.5004947112434395
chr8	15780500	15781500	-3.3370547439711915
chr8	15780600	15781600	-3.088516088269735
chr8	15780700	15781700	-3.381962242058233
chr8	15780800	15781800	-3.26894999536025
chr8	15780900	15781900	-3.2173535998756786
chr8	15781000	15782000	-3.570677762782348
chr8	15781100	15782100	-2.8401292593392027
chr8	15781200	15782200	-2.5686427576205246
chr8	15781300	15782300	-1.9128039364404104
chr8	15781400	15782400	-2.0659722249826173
chr8	15781500	15782500	-2.108403409963331
chr8	15781600	15782600	-1.391917820913621
chr8	15781700	15782700	-1.1377411209292778
chr8	15781800	15782800	-0.6835511851821622
chr8	15781900	15782900	0.02419794171612453
chr8	15782000	15783000	-0.7457634091734462
chr8	15782100	15783100	-0.953313966732003
chr8	15782200	15783200	-1.508852858678829
chr8	15782300	15783300	-1.9727694180197424
chr8	15782400	15783400	-1.2285019010293543
chr8	15782500	15783500	-0.5936791905259362
chr8	15782600	15783600	-1.679645855775741
chr8	15782700	15783700	-1.6147431668805523
chr8	15782800	15783800	-1.9213359472349667
chr8	15782900	15783900	-2.290771887208618
chr8	15783000	15784000	-1.4029367310096355
chr8	15783100	15784100	-2.083206892077596
chr8	15783200	15784200	-2.13187057909973
chr8	15783300	15784300	-2.6216025767892126
chr8	15783400	15784400	-2.8705600821007056
chr8	15783500	15784500	-2.524310503383421
chr8	15783600	15784600	-2.2351870107693683
chr8	15783700	15784700	-1.9748869966248583
chr8	15783800	15784800	-1.9540455245971853
chr8	15783900	15784900	-2.062806716662106
chr8	15784000	15785000	-1.8380741660299775
chr8	15784100	15785100	-1.6874684253870265
chr8	15784200	15785200	-1.7910650433756607
chr8	15784300	15785300	-1.6242494261441531
chr8	15784400	15785400	-1.371308341837804
chr8	15784500	15785500	-1.7929012890228004
chr8	15784600	15785600	-1.6995356338637604
chr8	15784700	15785700	-2.2521317121147613
chr8	15784800	15785800	-2.4713898992936802
chr8	15784900	15785900	-2.48026604390204
chr8	15785000	15786000	-3.2966692310742594
chr8	15785100	15786100	-2.903034832864027
chr8	15785200	15786200	-2.717664338739227
chr8	15785300	15786300	-2.8629457266861116
chr8	15785400	15786400	-2.8480743300085214
chr8	15785500	15786500	-2.8185882394999067
chr8	15785600	15786600	-3.1295375458142134
chr8	15785700	15786700	-3.0522171649687784
chr8	15785800	15786800	-2.6884346018652976
chr8	15785900	15786900	-2.464600999783689
chr8	15786900	15787900	-2.939552219191235
chr8	15787000	15788000	-3.0196728374768926
chr8	15787100	15788100	-3.1313367398670966
chr8	15787200	15788200	-3.2031133248998658
chr8	15787300	15788300	-3.5312579372615467
chr8	15787400	15788400	-3.627930022156505
chr8	15787500	15788500	-3.1265739913973016
chr8	15787600	15788600	-2.6700437705170854
chr8	15787700	15788700	-2.7180533735207457
chr8	15788000	15789000	-1.9258670519493526
chr8	15788100	15789100	-2.3791913074463973
chr8	15788200	15789200	-2.5426764593921303
chr8	15788300	15789300	-2.4871717319082616
chr8	15788400	15789400	-2.4462190680396425
chr8	15788500	15789500	-2.7505251781903435
chr8	15788600	15789600	-2.980084975226038
chr8	15788700	15789700	-2.8404670318931644
chr8	15788800	15789800	-2.87674093803166
chr8	15788900	15789900	-1.7396839097414667
chr8	15789000	15790000	-2.241039781804405
chr8	15789100	15790100	-1.8021483747693063
chr8	15789200	15790200	-1.6842408356337744
chr8	15790200	15791200	0.6000733584640799
chr8	15790300	15791300	0.21659934526297586
chr8	15790400	15791400	0.5842486680014074
chr8	15790500	15791500	-0.051845950950869454
chr8	15790600	15791600	-0.6299845116282805
chr8	15790700	15791700	-0.7485800006047203
chr8	15790800	15791800	-0.4963566961922353
chr8	15790900	15791900	-0.8249737492070776
chr8	15791000	15792000	-0.9727686988356823
chr8	15791100	15792100	-1.442806391271837
chr8	15791200	15792200	-1.2360975751490408
chr8	15791300	15792300	-0.8748685896051926
chr8	15791400	15792400	-1.7260467051828907
chr8	15791500	15792500	-1.639868105030764
chr8	15791600	15792600	-1.0926476109062206
chr8	15791700	15792700	-0.7714454657966694
chr8	15791800	15792800	-1.3191744052641856
chr8	15791900	15792900	-1.2611997470621001
chr8	15792000	15793000	-1.037491731763469
chr8	15792100	15793100	-0.6134732319142315
chr8	15792200	15793200	-0.8401644180310744
chr8	15792300	15793300	-1.1978301250245706
chr8	15792400	15793400	-0.6349966404651546
chr8	15792500	15793500	-0.2984593791272295
chr8	15792600	15793600	-0.1343388029967006
chr8	15792700	15793700	-0.9134703334522656
chr8	15792800	15793800	-1.0851297007638312
chr8	15792900	15793900	-1.1954543699492348
chr8	15793000	15794000	-1.1333360789740858
chr8	15793100	15794100	-1.4639718035077731
chr8	15793200	15794200	-1.9848564788878609
chr8	15793300	15794300	-2.409030503901697
chr8	15793400	15794400	-2.7125024076529374
chr8	15793500	15794500	-2.72948946555806
chr8	15793600	15794600	-2.9759419571403813
chr8	15793700	15794700	-2.182792196740248
chr8	15793800	15794800	-1.7738898814764892
chr8	15793900	15794900	-1.842971260961366
chr8	15794000	15795000	-2.279025151130868
chr8	15794100	15795100	-2.467453985982833
chr8	15794200	15795200	-1.941755736800116
chr8	15794300	15795300	-1.485440367886104
chr8	15794400	15795400	-1.0552774928293982
chr8	15794500	15795500	-1.2229201911090428
chr8	15794600	15795600	-1.5611881268675007
chr8	15794700	15795700	-1.7962251745873419
chr8	15794800	15795800	-1.8766966763623132
chr8	15794900	15795900	-2.195292797983152
chr8	15795000	15796000	-1.8758106650101396
chr8	15795100	15796100	-1.7365896955540885
chr8	15795200	15796200	-1.9343316816590213
chr8	15795300	15796300	-2.5574152190485906
chr8	15795400	15796400	-2.5969357676609164
chr8	15795500	15796500	-2.6126271420078635
chr8	15795600	15796600	-2.459168918717301
chr8	15795700	15796700	-3.0993112069163837
chr8	15795800	15796800	-3.1200446332812763
chr8	15795900	15796900	-2.4796775952883454
chr8	15796000	15797000	-2.8044478011502756
chr8	15796100	15797100	-2.121165153947524
chr8	15796200	15797200	-2.03931154758716
chr8	15796300	15797300	-1.1904243457183965
chr8	15797800	15798800	-1.8171080253272875
chr8	15797900	15798900	-1.3550731148570068
chr8	15798000	15799000	-1.0890622576851432
chr8	15798100	15799100	-1.0728951585088862
chr8	15798200	15799200	-0.8219693998699094
chr8	15798300	15799300	-1.1075078061708359
chr8	15798400	15799400	-1.0793234223001302
chr8	15798500	15799500	-1.6472373922194428
chr8	15798600	15799600	-2.4915856001968053
chr8	15798700	15799700	-2.380014580667985
chr8	15798800	15799800	-1.648659673865983
chr8	15798900	15799900	-1.9769973972515704
chr8	15799000	15800000	-2.1972316847781177
chr8	15799100	15800100	-2.201998495101285
chr8	15799200	15800200	-2.4766633843590955
chr8	15799300	15800300	-2.224621652676892
chr8	15799400	15800400	-1.7511705164179314
chr8	15799500	15800500	-1.6560907459951313
chr8	15799600	15800600	-1.07440876894368
chr8	15799700	15800700	-0.2199490477480985
chr8	15799800	15800800	-0.4489595150782745
chr8	15799900	15800900	-0.13817747746539796
chr8	15800000	15801000	-0.6667317758765081
chr8	15800100	15801100	-1.6965692091302282
chr8	15800200	15801200	-2.2014012625603665
chr8	15800300	15801300	-1.5353595353139526
chr8	15800400	15801400	-1.973436968844676
chr8	15800500	15801500	-1.4013481810074917
chr8	15800600	15801600	-1.3133068909753252
chr8	15800700	15801700	-2.469533820869712
chr8	15800800	15801800	-2.95621744198056
chr8	15800900	15801900	-3.2927529672097613
chr8	15801000	15802000	-2.4333656178063956
chr8	15801100	15802100	-1.6001594208887584
chr8	15801200	15802200	-1.5832047659501178
chr8	15801300	15802300	-1.939668247639505
chr8	15801400	15802400	-1.877545523204836
chr8	15801500	15802500	-2.2731886269394117
chr8	15801600	15802600	-2.103916951040848
chr8	15801700	15802700	-2.2758853164000987
chr8	15801800	15802800	-1.3107923320771366
chr8	15801900	15802900	-1.0279488919374238
chr8	15802000	15803000	-1.1154218009484824
chr8	15802100	15803100	-0.9306826945319964
chr8	15802200	15803200	-0.4583750594261333
chr8	15802300	15803300	-0.5670179976586761
chr8	15802400	15803400	-0.5247040030875445
chr8	15802500	15803500	-0.32325243121749603
chr8	15802600	15803600	-0.5430128070132643
chr8	15802700	15803700	0.3475512179691258
chr8	15802800	15803800	-0.8840372419203351
chr8	15802900	15803900	-1.123281027860472
chr8	15803000	15804000	-1.2871420782200493
chr8	15803100	15804100	-2.036617634413717
chr8	15803200	15804200	-1.9337358412563683
chr8	15803300	15804300	-2.0952999495775706
chr8	15803400	15804400	-2.4238879887563747
chr8	15803500	15804500	-3.398334534579332
chr8	15803600	15804600	-2.8688776849968685
chr8	15803700	15804700	-2.8815521382601736
chr8	15803800	15804800	-2.6323973771090685
chr8	15803900	15804900	-2.631138495738527
chr8	15804000	15805000	-2.9491848344228853
chr8	15804100	15805100	-2.8312894115856766
chr8	15804200	15805200	-3.3649429783640623
chr8	15804300	15805300	-3.1199921174730263
chr8	15804400	15805400	-3.0761409919006364
chr8	15804500	15805500	-2.473157316586203
chr8	15804600	15805600	-3.1414497405245525
chr8	15804700	15805700	-2.9096141144387078
chr8	15804800	15805800	-2.8725604433970213
chr8	15804900	15805900	-3.197796159872212
chr8	15805000	15806000	-3.743927910809932
chr8	15805100	15806100	-3.2515285736493498
chr8	15805200	15806200	-2.9862626276294537
chr8	15805300	15806300	-3.037101522808561
chr8	15805400	15806400	-2.4938252702922465
chr8	15805500	15806500	-2.1860195627442223
chr8	15805600	15806600	-1.8863809394881643
chr8	15805700	15806700	-1.9935714550338857
chr8	15805800	15806800	-1.75545742313901
chr8	15805900	15806900	-1.121781150128584
chr8	15806000	15807000	-0.23130500289668238
chr8	15806100	15807100	-0.5223961823910384
chr8	15806200	15807200	-1.4228623040310868
chr8	15806300	15807300	-1.780787013326321
chr8	15806400	15807400	-2.013456289717357
chr8	15806500	15807500	-2.384991088518944
chr8	15806600	15807600	-1.9278208402459465
chr8	15806700	15807700	-2.193672202324456
chr8	15806800	15807800	-2.3844847889371783
chr8	15806900	15807900	-2.5722111080449075
chr8	15807000	15808000	-2.825843554433447
chr8	15807100	15808100	-3.0245543190395785
chr8	15807200	15808200	-2.495768196323711
chr8	15807300	15808300	-2.479827051544977
chr8	15807400	15808400	-3.3089894020550377
chr8	15807500	15808500	-3.6744362582542656
chr8	15807600	15808600	-3.5821284907370696
chr8	15807700	15808700	-3.221450051342242
chr8	15807800	15808800	-3.02697151492114
chr8	15807900	15808900	-3.0395465073068197
chr8	15808000	15809000	-2.21974344797209
chr8	15808100	15809100	-3.010800195663291
chr8	15808200	15809200	-2.875527964641416
chr8	15808300	15809300	-2.71572259267902
chr8	15808400	15809400	-2.2033309226463977
chr8	15808500	15809500	-1.933609714311903
chr8	15808600	15809600	-2.6138920631515994
chr8	15808700	15809700	-2.4519552319736966
chr8	15808800	15809800	-2.9957074326791715
chr8	15808900	15809900	-3.299720388419112
chr8	15809000	15810000	-3.821815714557776
chr8	15809100	15810100	-2.7838621079904646
chr8	15809200	15810200	-3.15526228526297
chr8	15809300	15810300	-2.76713037235596
chr8	15809400	15810400	-3.0002016768204838
chr8	15809500	15810500	-2.8459424610842223
chr8	15809600	15810600	-2.725221781830449
chr8	15809700	15810700	-3.6232151293292607
chr8	15809800	15810800	-3.2989610094458652
chr8	15809900	15810900	-2.8191955571663923
chr8	15810000	15811000	-2.629695148087806
chr8	15810100	15811100	-2.863433209132676
chr8	15810200	15811200	-2.4753754683913267
chr8	15810300	15811300	-2.9946123494815566
chr8	15810400	15811400	-2.5252658374036767
chr8	15810500	15811500	-2.1904705819213035
chr8	15810600	15811600	-2.1874152124378945
chr8	15812900	15813900	-1.6260529375093775
chr8	15813000	15814000	-1.8395705267969182
chr8	15813100	15814100	-1.6840697366555917
chr8	15813200	15814200	-1.4829602969840392
chr8	15813300	15814300	-1.222694473098916
chr8	15813400	15814400	-0.9776139727060028
chr8	15813500	15814500	-1.1609459994892497
chr8	15813600	15814600	-1.1203079918215455
chr8	15813700	15814700	-1.1406214183359649
chr8	15813800	15814800	-1.2909972466884718
chr8	15813900	15814900	-2.0332088881667776
chr8	15814000	15815000	-1.9561631423730341
chr8	15814100	15815100	-2.371826976319957
chr8	15814200	15815200	-2.263855574705776
chr8	15814300	15815300	-2.4733597762815456
chr8	15814400	15815400	-3.3017863512494046
chr8	15814500	15815500	-3.8061616629348296
chr8	15814600	15815600	-4.656134992696613
chr8	15814700	15815700	-4.470601219681608
chr8	15814800	15815800	-4.3844866824520405
chr8	15814900	15815900	-3.9785912465287687
chr8	15815000	15816000	-3.7475186306389916
chr8	15815100	15816100	-3.4288639024297543
chr8	15815200	15816200	-3.473894648425795
chr8	15815300	15816300	-4.105487102998536
chr8	15815400	15816400	-3.4341278859014364
chr8	15815500	15816500	-3.007551958638126
chr8	15815600	15816600	-1.9682659609426023
chr8	15815700	15816700	-1.880718734999133
chr8	15815800	15816800	-1.966836406553995
chr8	15815900	15816900	-1.7232762675413529
chr8	15816000	15817000	-1.6859536932754717
chr8	15816100	15817100	-1.7697618625223053
chr8	15816700	15817700	-1.0737823504638335
chr8	15816800	15817800	-1.6759128916155246
chr8	15816900	15817900	-1.4965306149180029
chr8	15817000	15818000	-1.7808092320737665
chr8	15817100	15818100	-1.8338297875242755
chr8	15817200	15818200	-1.8657185223436727
chr8	15817300	15818300	-1.9247104252453424
chr8	15817400	15818400	-1.76385730042734
chr8	15817500	15818500	-1.5795802520629003
chr8	15817600	15818600	-1.348980746423582
chr8	15820300	15821300	-1.3947257877393715
chr8	15821400	15822400	-5.1657374011017465
chr8	15821500	15822500	-4.405669282760094
chr8	15821600	15822600	-4.319705068914959
chr8	15821700	15822700	-4.513921100301619
chr8	15821800	15822800	-4.09817942518198
chr8	15821900	15822900	-4.5286371882428265
chr8	15822000	15823000	-3.785079767136624
chr8	15822100	15823100	-2.9239220598143785
chr8	15822200	15823200	-2.4859683396702192
chr8	15822300	15823300	-1.9597610091876927
chr8	15822400	15823400	-1.1513499104729399
chr8	15822500	15823500	-1.8042557419153835
chr8	15822600	15823600	-2.159519393428153
chr8	15822700	15823700	-1.4804002207794704
chr8	15822800	15823800	-1.4335641238967582
chr8	15822900	15823900	-1.0745857404399737
chr8	15823800	15824800	-2.6171864740809485
chr8	15823900	15824900	-2.585814719488052
chr8	15824000	15825000	-2.5831385927938317
chr8	15824100	15825100	-2.3375862446602165
chr8	15824200	15825200	-2.1325505036656565
chr8	15824300	15825300	-1.5371858888663223
chr8	15824400	15825400	-1.4510649400970088
chr8	15824500	15825500	-1.7417730926656323
chr8	15824600	15825600	-2.1180251427761725
chr8	15824700	15825700	-2.5112122783036432
chr8	15824800	15825800	-2.6625376632329534
chr8	15824900	15825900	-2.7256596250383427
chr8	15825100	15826100	-2.6756155728755453
chr8	15825200	15826200	-3.0932825811416595
chr8	15825300	15826300	-2.964164736204725
chr8	15825400	15826400	-3.7234518900300615
chr8	15825500	15826500	-4.1143363462857
chr8	15825600	15826600	-3.909528560141186
chr8	15825700	15826700	-3.6350166258081664
chr8	15825800	15826800	-3.9436007609822994
chr8	15825900	15826900	-3.7495820380972216
chr8	15826000	15827000	-4.131335074035543
chr8	15826100	15827100	-4.334027968456715
chr8	15826200	15827200	-4.067933503103468
chr8	15826300	15827300	-4.163336297307014
chr8	15826400	15827400	-3.9503700903711967
chr8	15826500	15827500	-3.7083614152356414
chr8	15826600	15827600	-4.2555500378858575
chr8	15826700	15827700	-4.724763960804503
chr8	15826800	15827800	-5.484147638904092
chr8	15826900	15827900	-5.997686240543048
chr8	15827000	15828000	-5.687471293082116
chr8	15827100	15828100	-5.2167259209354135
chr8	15827200	15828200	-5.404260928621701
chr8	15827300	15828300	-4.662649881397889
chr8	15827400	15828400	-4.412052377424726
chr8	15827500	15828500	-3.900553520708177
chr8	15827600	15828600	-3.453349662534278
chr8	15827700	15828700	-2.9225152428274543
chr8	15828900	15829900	-1.931828812681712
chr8	15829000	15830000	-2.4378733607903156
chr8	15829100	15830100	-2.4202931185525105
chr8	15829200	15830200	-1.9545832173765232
chr8	15829300	15830300	-1.924416538491528
chr8	15829400	15830400	-2.1119546826962674
chr8	15829500	15830500	-2.3629486466817906
chr8	15831200	15832200	-2.3343327365685496
chr8	15831300	15832300	-2.514237750120252
chr8	15831400	15832400	-3.1381859448251035
chr8	15831500	15832500	-2.6927940347759813
chr8	15831600	15832600	-2.4299767313364
chr8	15831700	15832700	-3.2111269163731597
chr8	15831800	15832800	-3.292504458115084
chr8	15831900	15832900	-2.9663120910832976
chr8	15832000	15833000	-3.155040750535429
chr8	15832100	15833100	-3.1667443716428787
chr8	15832200	15833200	-2.583531469820047
chr8	15832300	15833300	-2.253892492572123
chr8	15833900	15834900	-1.861846370414255
chr8	15834000	15835000	-2.757970679604359
chr8	15834100	15835100	-3.074039283810107
chr8	15834200	15835200	-3.1200546746449
chr8	15834300	15835300	-3.2834185072098565
chr8	15834400	15835400	-3.2960152365069164
chr8	15834500	15835500	-3.365639081336458
chr8	15834600	15835600	-3.265430751675081
chr8	15834700	15835700	-3.3093730768081526
chr8	15835600	15836600	-1.6442037678905597
chr8	15835700	15836700	-1.1647667640114652
chr8	15835800	15836800	-1.725203439499042
chr8	15835900	15836900	-1.7286427204276344
chr8	15836000	15837000	-2.2723097355485598
chr8	15836100	15837100	-2.754900518791254
chr8	15836200	15837200	-2.2072858670301905
chr8	15836300	15837300	-2.1004118776333285
chr8	15836400	15837400	-2.4120594495540573
chr8	15836500	15837500	-2.1865318142562056
chr8	15836600	15837600	-1.5533693146592191
chr8	15837700	15838700	-1.9975728328819835
chr8	15837800	15838800	-2.2726643969592684
chr8	15837900	15838900	-2.8603415444919165
chr8	15838000	15839000	-2.8636349000689987
chr8	15838100	15839100	-3.7552164410280944
chr8	15838200	15839200	-4.08555820987245
chr8	15838300	15839300	-4.769430797986125
chr8	15838400	15839400	-4.810953410559024
chr8	15838500	15839500	-5.119529354503875
chr8	15838600	15839600	-5.481837124226551
chr8	15838700	15839700	-5.8958332510216
chr8	15838800	15839800	-6.516190289240986
chr8	15838900	15839900	-5.649960718733745
chr8	15839000	15840000	-5.609443448316135
chr8	15839100	15840100	-5.423777443475736
chr8	15839200	15840200	-5.692824820571178
chr8	15839300	15840300	-5.787663911804235
chr8	15839400	15840400	-5.887588049369558
chr8	15839500	15840500	-6.204713832922969
chr8	15839600	15840600	-5.852152772716199
chr8	15839700	15840700	-6.618570991710839
chr8	15839800	15840800	-6.639035406256464
chr8	15839900	15840900	-6.818693663854308
chr8	15840000	15841000	-6.966656186372591
chr8	15840100	15841100	-6.111160995587888
chr8	15840200	15841200	-5.356901983687098
chr8	15840300	15841300	-4.699867464605898
chr8	15840400	15841400	-3.895171100115661
chr8	15840500	15841500	-3.82686472073722
chr8	15840600	15841600	-3.1584140409359325
chr8	15840700	15841700	-2.0757242828342157
chr8	15840800	15841800	-1.0560102804057796
chr8	15840900	15841900	-1.000054803057393
chr8	15841000	15842000	-1.0709430544419365
chr8	15841100	15842100	-1.8464779196277683
chr8	15841200	15842200	-2.397488508013883
chr8	15841300	15842300	-2.407718139870461
chr8	15841400	15842400	-2.9969124407541328
chr8	15841500	15842500	-2.5972415904719703
chr8	15841600	15842600	-2.921764119324209
chr8	15841700	15842700	-3.0996894480932125
chr8	15841800	15842800	-3.3967124743395014
chr8	15841900	15842900	-3.751528363486102
chr8	15842000	15843000	-3.7263026937460735
chr8	15842800	15843800	-3.1291159065807985
chr8	15842900	15843900	-3.1935466744417322
chr8	15843000	15844000	-3.883219845195519
chr8	15843100	15844100	-3.9275429177745007
chr8	15843200	15844200	-3.5881310762891014
chr8	15843300	15844300	-3.5392008635369887
chr8	15843400	15844400	-3.1796411908660933
chr8	15843500	15844500	-2.842249162048483
chr8	15843600	15844600	-3.2041757402413933
chr8	15843700	15844700	-3.2180795679233123
chr8	15843800	15844800	-2.3286192411021585
chr8	15843900	15844900	-2.2924151480627946
chr8	15844000	15845000	-1.5692538300164216
chr8	15844100	15845100	-1.3398854273675729
chr8	15844200	15845200	-2.5046062611940965
chr8	15844300	15845300	-2.888623871115644
chr8	15844400	15845400	-2.9485951311774965
chr8	15844500	15845500	-3.054843122703224
chr8	15844600	15845600	-2.163608342662695
chr8	15844700	15845700	-2.8073717175821344
chr8	15844800	15845800	-3.8622003349827465
chr8	15844900	15845900	-3.7754634490720136
chr8	15845000	15846000	-3.4211005940367083
chr8	15845100	15846100	-3.5027231633777216
chr8	15845200	15846200	-2.9533256856881738
chr8	15845300	15846300	-1.7998455137064246
chr8	15845400	15846400	-1.8397527210722204
chr8	15845500	15846500	-1.976850795471956
chr8	15845600	15846600	-2.358903432936146
chr8	15845700	15846700	-2.7013785200802696
chr8	15845800	15846800	-2.5619764200011907
chr8	15845900	15846900	-2.7068695923013704
chr8	15846000	15847000	-2.761217138067337
chr8	15846100	15847100	-2.744806030111356
chr8	15846200	15847200	-3.034675459112235
chr8	15846300	15847300	-3.5483135042265634
chr8	15846400	15847400	-3.979452378896769
chr8	15846500	15847500	-3.3973618194048933
chr8	15846600	15847600	-3.5515838655083867
chr8	15846700	15847700	-3.072197678406784
chr8	15846800	15847800	-3.0668738096698345
chr8	15846900	15847900	-2.92296418109626
chr8	15847000	15848000	-3.072474922309568
chr8	15847100	15848100	-3.3516523508062104
chr8	15847200	15848200	-3.5712867228139844
chr8	15847300	15848300	-3.4406310449375535
chr8	15847400	15848400	-2.9155534745424982
chr8	15847500	15848500	-3.1120923347259946
chr8	15847600	15848600	-2.959445270749085
chr8	15847700	15848700	-2.674198103767957
chr8	15847800	15848800	-2.644579200604524
chr8	15847900	15848900	-2.608756630059088
chr8	15848000	15849000	-2.7673707934157097
chr8	15848700	15849700	-2.140490869033441
chr8	15848800	15849800	-1.8784669127688918
chr8	15848900	15849900	-2.150468756079888
chr8	15849000	15850000	-2.161176157461808
chr8	15849100	15850100	-2.661851243151371
chr8	15849200	15850200	-2.161744850850399
chr8	15849300	15850300	-2.381792186372829
chr8	15849400	15850400	-2.5863577084469727
chr8	15849500	15850500	-2.4595228580378605
chr8	15849600	15850600	-1.6349364186113928
chr8	15849700	15850700	-1.6900512718038876
chr8	15849800	15850800	-1.8704450051466608
chr8	15849900	15850900	-1.3359335607018032
chr8	15851000	15852000	-0.9527618246649393
chr8	15851100	15852100	-2.2881824459723843
chr8	15851200	15852200	-2.098714321383309
chr8	15851300	15852300	-1.2750126151771484
chr8	15851400	15852400	-1.1333627119735763
chr8	15851500	15852500	-0.7571045867071523
chr8	15851600	15852600	-1.0781308265273737
chr8	15851700	15852700	-1.9688560670832016
chr8	15851800	15852800	-2.5409092150463617
chr8	15851900	15852900	-2.2101782856146146
chr8	15852000	15853000	-2.2125423884119715
chr8	15852100	15853100	-1.3742056069923019
chr8	15854600	15855600	-2.5790734722941164
chr8	15854700	15855700	-2.6448566227622234
chr8	15854800	15855800	-2.5299978442436935
chr8	15854900	15855900	-2.4992928522462496
chr8	15855000	15856000	-2.486436503611931
chr8	15855100	15856100	-2.4613835410217697
chr8	15855200	15856200	-2.4871342596091117
chr8	15855300	15856300	-2.3576932140187075
chr8	15857600	15858600	-1.934418835771889
chr8	15857700	15858700	-1.6094972604304578
chr8	15857800	15858800	-2.2475814496236795
chr8	15857900	15858900	-1.730465063751663
chr8	15858000	15859000	-1.627972636382876
chr8	15858100	15859100	-1.4631610289033092
chr8	15858200	15859200	-1.2665283927617963
chr8	15858300	15859300	-1.4039016031791558
chr8	15858400	15859400	-1.5262562214813788
chr8	15858500	15859500	-2.01647408795098
chr8	15858600	15859600	-2.287231387403766
chr8	15858700	15859700	-2.825802003851412
chr8	15858800	15859800	-2.2404929754481326
chr8	15858900	15859900	-1.8712170968316235
chr8	15859000	15860000	-2.1585277584827516
chr8	15859100	15860100	-2.2936743751410464
chr8	15859200	15860200	-2.371267972959904
chr8	15859300	15860300	-2.432271251776454
chr8	15859400	15860400	-2.6902568363352843
chr8	15859500	15860500	-3.5442992539111144
chr8	15859600	15860600	-3.5348605909031154
chr8	15859700	15860700	-3.5310246314896543
chr8	15859800	15860800	-4.054172364742047
chr8	15859900	15860900	-4.160740295766568
chr8	15860000	15861000	-4.222841920432726
chr8	15860100	15861100	-4.209436258908819
chr8	15860200	15861200	-4.521170186860548
chr8	15860300	15861300	-5.077858357050706
chr8	15860400	15861400	-4.121698573155149
chr8	15860500	15861500	-3.1680765803374498
chr8	15860600	15861600	-3.1564952533459527
chr8	15860700	15861700	-2.7089144764576703
chr8	15860800	15861800	-1.7995322482720195
chr8	15860900	15861900	-2.103576135329277
chr8	15861000	15862000	-2.116498094124414
chr8	15861100	15862100	-1.732694845794251
chr8	15861200	15862200	-1.6085490822086852
chr8	15861300	15862300	-1.4613248586345216
chr8	15861400	15862400	-1.627293569311863
chr8	15861500	15862500	-1.6306629255685612
chr8	15861600	15862600	-1.500382458234063
chr8	15862400	15863400	-1.6984626126942877
chr8	15862500	15863500	-1.080477993114472
chr8	15862600	15863600	-2.2753117620009715
chr8	15862700	15863700	-2.59656801818666
chr8	15862800	15863800	-4.121488688768577
chr8	15862900	15863900	-4.100746348274008
chr8	15863000	15864000	-3.8984595526784043
chr8	15863100	15864100	-3.638532528740929
chr8	15863200	15864200	-4.101594036606452
chr8	15863300	15864300	-3.415584159777444
chr8	15863400	15864400	-3.643097600309153
chr8	15863500	15864500	-4.327000652394597
chr8	15863600	15864600	-3.607791075604412
chr8	15863700	15864700	-3.0390156301485223
chr8	15863800	15864800	-2.1875014510658994
chr8	15863900	15864900	-1.7878634033481944
chr8	15864000	15865000	-1.8488493417857754
chr8	15864100	15865100	-1.6971679236156836
chr8	15864200	15865200	-1.4449777424117347
chr8	15864300	15865300	-1.9235429968740985
chr8	15864400	15865400	-1.7854887337252694
chr8	15864500	15865500	-1.91048314379573
chr8	15864600	15865600	-1.5886992282783778
chr8	15864700	15865700	-2.01933363783845
chr8	15864800	15865800	-1.7996574009831017
chr8	15864900	15865900	-2.3895647358384124
chr8	15865000	15866000	-2.748527514542492
chr8	15865100	15866100	-3.0231411601613614
chr8	15865200	15866200	-2.9314534229452445
chr8	15865300	15866300	-2.7470157578871937
chr8	15865400	15866400	-3.3609736297653012
chr8	15865500	15866500	-2.7406343397731376
chr8	15865600	15866600	-2.920982315223668
chr8	15865700	15866700	-3.245601365523077
chr8	15865800	15866800	-3.0239148101207483
chr8	15865900	15866900	-2.7684599378495016
chr8	15866000	15867000	-2.3916734055304043
chr8	15866100	15867100	-2.263009906369652
chr8	15866200	15867200	-2.1412884559712704
chr8	15866300	15867300	-2.0190472013524268
chr8	15866400	15867400	-1.674700187497218
chr8	15866500	15867500	-2.6059444346700116
chr8	15866600	15867600	-2.8615925311005563
chr8	15866700	15867700	-2.4721731825007938
chr8	15866800	15867800	-2.6436131734915085
chr8	15866900	15867900	-2.730404128464623
chr8	15867000	15868000	-2.8352567280958163
chr8	15867100	15868100	-2.532123849794222
chr8	15867200	15868200	-2.480146662535249
chr8	15867300	15868300	-2.3451059076509706
chr8	15867400	15868400	-1.9703903869893475
chr8	15867500	15868500	-0.6680804569707188
chr8	15867600	15868600	-0.5032673165453019
chr8	15867700	15868700	0.1775713498875117
chr8	15867800	15868800	0.023020585199307747
chr8	15867900	15868900	-0.1202690392541541
chr8	15868000	15869000	-0.27425218796093254
chr8	15868100	15869100	-0.4782612931251937
chr8	15868200	15869200	-1.3491725862067163
chr8	15868300	15869300	-1.644921804361679
chr8	15868400	15869400	-1.9887294962196485
chr8	15868500	15869500	-2.47554927844757
chr8	15868600	15869600	-2.097349317780284
chr8	15868700	15869700	-3.1069298391107094
chr8	15868800	15869800	-3.3214968058820085
chr8	15868900	15869900	-3.769388533971207
chr8	15869000	15870000	-3.7125171543216537
chr8	15869100	15870100	-4.182343116369672
chr8	15869200	15870200	-4.170868071322434
chr8	15869300	15870300	-3.871656103909189
chr8	15869400	15870400	-3.739922326946875
chr8	15869500	15870500	-3.8143357240431057
chr8	15869600	15870600	-4.138697302414484
chr8	15869700	15870700	-3.3300387736979897
chr8	15869800	15870800	-3.4737141645439418
chr8	15869900	15870900	-3.4762046076287616
chr8	15870000	15871000	-3.221376567014552
chr8	15870100	15871100	-3.2439843488368365
chr8	15870200	15871200	-2.69027280380774
chr8	15870300	15871300	-3.4321233681435377
chr8	15870400	15871400	-4.018085610741384
chr8	15870500	15871500	-4.488446549673314
chr8	15870600	15871600	-4.805439674704816
chr8	15870700	15871700	-4.940730797002656
chr8	15870800	15871800	-4.895373358770627
chr8	15870900	15871900	-4.6848850468975005
chr8	15871000	15872000	-5.069861220161629
chr8	15871100	15872100	-4.523522122263262
chr8	15871200	15872200	-4.353286688349194
chr8	15871300	15872300	-3.5520785444486624
chr8	15871400	15872400	-2.8780184202023196
chr8	15871500	15872500	-2.434885635515996
chr8	15871600	15872600	-2.201341838375666
chr8	15871700	15872700	-2.0111334418962863
chr8	15871800	15872800	-2.0700284850457566
chr8	15871900	15872900	-2.24618100391811
chr8	15872000	15873000	-2.3814950236680583
chr8	15872100	15873100	-1.98599518473532
chr8	15872200	15873200	-2.2359907522626306
chr8	15872300	15873300	-3.025682248845817
chr8	15872400	15873400	-3.2333425477736983
chr8	15872500	15873500	-3.341081092478972
chr8	15872600	15873600	-3.3633783970825784
chr8	15872700	15873700	-3.484543047821602
chr8	15872800	15873800	-3.076905557929652
chr8	15875000	15876000	-2.7426553312640265
chr8	15875600	15876600	-3.7411300521404063
chr8	15875700	15876700	-3.846898207474245
chr8	15875800	15876800	-3.7480282848285467
chr8	15876000	15877000	-3.4675737075420785
chr8	15876100	15877100	-3.473958219014842
chr8	15876200	15877200	-3.7000705723993863
chr8	15876300	15877300	-3.7902657215992575
chr8	15876400	15877400	-3.1661685235075843
chr8	15876500	15877500	-2.893286067911791
chr8	15876600	15877600	-3.1399993900798173
chr8	15876700	15877700	-3.5429913880863624
chr8	15876800	15877800	-3.85266066853913
chr8	15876900	15877900	-4.2296433757068375
chr8	15877000	15878000	-3.8005722127852537
chr8	15877100	15878100	-3.6758425662835736
chr8	15877200	15878200	-3.9955329996586704
chr8	15878400	15879400	-0.8863107776455024
chr8	15878500	15879500	-1.0667551557791324
chr8	15878600	15879600	-1.2561751608959726
chr8	15878700	15879700	-1.4122005994837976
chr8	15878800	15879800	-1.391983670948126
chr8	15878900	15879900	-1.3683465574767122
chr8	15879000	15880000	-2.0581124426075124
chr8	15879100	15880100	-2.3812733952808323
chr8	15879200	15880200	-2.2131722798148754
chr8	15879300	15880300	-2.0895486596661312
chr8	15881500	15882500	-0.5689071358002904
chr8	15881600	15882600	-0.6963886009424959
chr8	15881700	15882700	-0.5713709402483654
chr8	15881800	15882800	-0.7896201286683548
chr8	15881900	15882900	-1.1211598587037368
chr8	15882000	15883000	-1.3970347485955579
chr8	15882100	15883100	-1.543877114541151
chr8	15882200	15883200	-1.1945771177271856
chr8	15882300	15883300	-1.4986631928847445
chr8	15882400	15883400	-1.3446904491262777
chr8	15882500	15883500	-2.383441835869599
chr8	15882600	15883600	-2.46681162819836
chr8	15882700	15883700	-3.2559417293283643
chr8	15882800	15883800	-4.119672531965113
chr8	15882900	15883900	-4.214189337275288
chr8	15883000	15884000	-4.884370736971444
chr8	15883100	15884100	-4.385637392855879
chr8	15883200	15884200	-4.527686315390369
chr8	15883300	15884300	-5.502181763772402
chr8	15883400	15884400	-5.374924025472819
chr8	15883500	15884500	-5.5476928183845375
chr8	15883600	15884600	-6.2316780696075975
chr8	15883700	15884700	-6.0187610855511
chr8	15883800	15884800	-5.566744861234932
chr8	15883900	15884900	-5.529849926878579
chr8	15884000	15885000	-5.265393870007044
chr8	15884100	15885100	-6.0759179811988036
chr8	15884200	15885200	-6.4430619257685935
chr8	15884300	15885300	-5.206312751993089
chr8	15884400	15885400	-5.3053161762158085
chr8	15884500	15885500	-4.59543112604283
chr8	15885600	15886600	-4.591661085922178
chr8	15885700	15886700	-6.0391105061283135
chr8	15885800	15886800	-6.516459925345839
chr8	15885900	15886900	-6.654000577610876
chr8	15886000	15887000	-6.19649476459454
chr8	15886100	15887100	-4.8276567546344085
chr8	15886200	15887200	-5.7007857318148645
chr8	15886300	15887300	-6.3430054529279
chr8	15886400	15887400	-6.9009563450694476
chr8	15886500	15887500	-6.817895055135151
chr8	15886600	15887600	-6.168237268069083
chr8	15886700	15887700	-5.4507185568383765
chr8	15886800	15887800	-5.233398541244516
chr8	15886900	15887900	-5.769474055673647
chr8	15887000	15888000	-5.688655904011063
chr8	15887100	15888100	-6.031556354991594
chr8	15887200	15888200	-5.9902159071918035
chr8	15887300	15888300	-5.850150881765759
chr8	15887400	15888400	-6.2241624624051655
chr8	15887500	15888500	-6.4110664580753225
chr8	15887600	15888600	-7.1627483363363975
chr8	15887700	15888700	-7.2803007200480225
chr8	15887800	15888800	-8.028196028097923
chr8	15887900	15888900	-7.593477417389829
chr8	15888000	15889000	-7.84056698740433
chr8	15888100	15889100	-7.500081364475026
chr8	15888200	15889200	-7.231898995193632
chr8	15888300	15889300	-6.9309776125571725
chr8	15888400	15889400	-5.874948890572138
chr8	15888500	15889500	-5.5968090765596115
chr8	15888600	15889600	-4.844739290702237
chr8	15888700	15889700	-4.45734876404638
chr8	15888800	15889800	-2.708829590193971
chr8	15888900	15889900	-3.9902082129797023
chr8	15889000	15890000	-3.2900448113405965
chr8	15889100	15890100	-3.8434087052440025
chr8	15889200	15890200	-3.6538254205980296
chr8	15889300	15890300	-3.7611494257379214
chr8	15889400	15890400	-3.4994527208206807
chr8	15889500	15890500	-4.063871760730955
chr8	15889600	15890600	-4.338539690906382
chr8	15889700	15890700	-3.958797686704405
chr8	15889800	15890800	-4.4726993075028165
chr8	15889900	15890900	-3.719583982894717
chr8	15890000	15891000	-4.109908734496146
chr8	15890100	15891100	-4.051529454459598
chr8	15890200	15891200	-4.059770653692288
chr8	15890300	15891300	-4.009905233539648
chr8	15890400	15891400	-5.463234392202529
chr8	15890500	15891500	-5.372055915948629
chr8	15890600	15891600	-5.682750785659423
chr8	15890700	15891700	-5.916637715766503
chr8	15890800	15891800	-6.6441414617091645
chr8	15890900	15891900	-6.485599554590559
chr8	15891000	15892000	-6.2067172279028355
chr8	15891100	15892100	-5.819913133310982
chr8	15891200	15892200	-5.833986609179735
chr8	15891300	15892300	-5.78561244640629
chr8	15891400	15892400	-4.148638652486241
chr8	15892500	15893500	-8.237618679460981
chr8	15892600	15893600	-8.42651294992027
chr8	15892700	15893700	-7.917402837486677
chr8	15892800	15893800	-6.554611961666282
chr8	15892900	15893900	-5.538685999204078
chr8	15893000	15894000	-5.8173123015465045
chr8	15893100	15894100	-5.911247378940296
chr8	15893200	15894200	-5.9103791887003
chr8	15893300	15894300	-4.549720805056267
chr8	15893400	15894400	-4.80026590978088
chr8	15893500	15894500	-5.175728362039057
chr8	15893600	15894600	-5.8312616625196965
chr8	15893700	15894700	-5.6681249120932415
chr8	15893800	15894800	-5.713790314646534
chr8	15893900	15894900	-6.4924880408211765
chr8	15894000	15895000	-6.062660045085293
chr8	15894100	15895100	-5.810295369023822
chr8	15894200	15895200	-5.824963792565884
chr8	15894300	15895300	-5.937353071054273
chr8	15894400	15895400	-5.054843997278646
chr8	15894500	15895500	-4.788419147476317
chr8	15894600	15895600	-3.7716129392900384
chr8	15894700	15895700	-3.9661006394858935
chr8	15894800	15895800	-3.92206745319706
chr8	15894900	15895900	-3.047288820810816
chr8	15895000	15896000	-2.553263610690169
chr8	15895500	15896500	-2.986131943459281
chr8	15895600	15896600	-2.9695221661869207
chr8	15895700	15896700	-3.7673342167343487
chr8	15895800	15896800	-3.4514120229277814
chr8	15895900	15896900	-4.155462474064324
chr8	15896000	15897000	-5.05241998377128
chr8	15896100	15897100	-5.089099078346059
chr8	15896200	15897200	-5.82433327877321
chr8	15896300	15897300	-6.600085893925482
chr8	15896400	15897400	-6.496585601497406
chr8	15896500	15897500	-5.959880385018259
chr8	15896600	15897600	-6.37421302910133
chr8	15896700	15897700	-5.588794922687288
chr8	15896800	15897800	-6.438387140884
chr8	15896900	15897900	-5.5725955346973794
chr8	15897000	15898000	-4.524679163336384
chr8	15897100	15898100	-4.575495271130612
chr8	15897200	15898200	-3.2344955251617784
chr8	15897300	15898300	-2.2817490141215533
chr8	15897400	15898400	-2.8310070592197114
chr8	15897500	15898500	-3.194600930820286
chr8	15897600	15898600	-2.7325380906694883
chr8	15899600	15900600	-4.436342578504939
chr8	15899700	15900700	-5.4706125704916815
chr8	15899800	15900800	-4.802776617764986
chr8	15899900	15900900	-4.522501873170781
chr8	15900000	15901000	-4.638949782176046
chr8	15900100	15901100	-4.425000402058335
chr8	15900200	15901200	-4.878336396493571
chr8	15900300	15901300	-5.373453080432899
chr8	15900400	15901400	-4.433990390204907
chr8	15900500	15901500	-4.3727707167257055
chr8	15900600	15901600	-4.356677689393727
chr8	15900700	15901700	-3.3392153493344616
chr8	15900800	15901800	-4.13759862213494
chr8	15900900	15901900	-4.02459761914322
chr8	15901000	15902000	-3.5455646875617775
chr8	15901100	15902100	-2.9279777269919864
chr8	15901200	15902200	-2.3246923889552127
chr8	15901300	15902300	-2.036476840679403
chr8	15901400	15902400	-3.1634522712582083
chr8	15901500	15902500	-2.895001298033748
chr8	15901600	15902600	-2.730725985015279
chr8	15901700	15902700	-3.811871720465117
chr8	15901800	15902800	-3.0641173770941914
chr8	15901900	15902900	-3.5861383417251016
chr8	15902000	15903000	-3.9304099153353476
chr8	15902100	15903100	-4.4588482109441365
chr8	15902200	15903200	-4.150994500136837
chr8	15902300	15903300	-4.11336226721406
chr8	15902400	15903400	-3.5929797355237603
chr8	15902500	15903500	-3.4855525756882737
chr8	15902600	15903600	-4.372409533565256
chr8	15902700	15903700	-3.7373055191019016
chr8	15902800	15903800	-5.413905825391164
chr8	15902900	15903900	-5.2013943622740015
chr8	15903000	15904000	-5.03749159158049
chr8	15903100	15904100	-5.268822048030597
chr8	15903200	15904200	-5.773953486308235
chr8	15903300	15904300	-6.650220667810601
chr8	15903400	15904400	-7.805427708556825
chr8	15903500	15904500	-7.467468705250379
chr8	15903600	15904600	-7.065774350807098
chr8	15903700	15904700	-7.856557379582488
chr8	15903800	15904800	-7.085849392029071
chr8	15903900	15904900	-6.805202403525446
chr8	15904000	15905000	-6.518510806128595
chr8	15904100	15905100	-6.696174059500329
chr8	15904200	15905200	-7.227368053863072
chr8	15904300	15905300	-6.620425672224702
chr8	15904400	15905400	-6.448024417978856
chr8	15904500	15905500	-6.102839478266295
chr8	15904600	15905600	-6.2916088226830755
chr8	15904700	15905700	-5.6314372476236425
chr8	15904800	15905800	-6.344580661936715
chr8	15904900	15905900	-7.011194577395557
chr8	15905000	15906000	-8.164348448450065
chr8	15905100	15906100	-7.670349463842163
chr8	15905200	15906200	-7.5925776816124415
chr8	15905300	15906300	-6.8917315187740655
chr8	15905400	15906400	-6.1140658336423
chr8	15905500	15906500	-7.171677265309072
chr8	15905600	15906600	-7.137683134589982
chr8	15905700	15906700	-7.301018044406708
chr8	15905800	15906800	-6.977910377380277
chr8	15905900	15906900	-6.9421151165873285
chr8	15906000	15907000	-7.058996082346629
chr8	15906100	15907100	-7.40230204643101
chr8	15906200	15907200	-6.836702915400018
chr8	15906300	15907300	-7.956840369797398
chr8	15906400	15907400	-7.4087352964611615
chr8	15906500	15907500	-7.198560037164941
chr8	15906600	15907600	-6.4645402042344
chr8	15906700	15907700	-5.89740275747658
chr8	15906800	15907800	-5.997264687679054
chr8	15906900	15907900	-5.798491700314922
chr8	15907000	15908000	-4.6169932863309935
chr8	15907100	15908100	-4.275101764517518
chr8	15907200	15908200	-4.600667477383742
chr8	15907300	15908300	-3.8879115228877272
chr8	15907400	15908400	-5.0418095247732815
chr8	15907500	15908500	-4.460120123547601
chr8	15907600	15908600	-4.650806501561416
chr8	15907700	15908700	-5.775230273788804
chr8	15907800	15908800	-6.053353854267278
chr8	15907900	15908900	-6.147280044277253
chr8	15909000	15910000	-5.768593726994228
chr8	15909100	15910100	-5.853020485061588
chr8	15909200	15910200	-6.2737228540348
chr8	15909300	15910300	-5.974741773061366
chr8	15909400	15910400	-5.942290993541556
chr8	15909500	15910500	-6.3965745667086695
chr8	15909600	15910600	-6.574753058512162
chr8	15909700	15910700	-7.255524954962242
chr8	15909800	15910800	-7.64195960911975
chr8	15909900	15910900	-7.552421135802192
chr8	15910000	15911000	-6.999567608360532
chr8	15910100	15911100	-7.513619643199389
chr8	15910200	15911200	-7.2759598603282365
chr8	15910300	15911300	-7.512521256961857
chr8	15910400	15911400	-6.6132621083922265
chr8	15910500	15911500	-6.044367236965432
chr8	15910600	15911600	-5.870085289115408
chr8	15910700	15911700	-5.389614305591722
chr8	15910800	15911800	-5.861357286087736
chr8	15910900	15911900	-5.77565725334766
chr8	15911000	15912000	-5.565325481490633
chr8	15911100	15912100	-5.005983825381861
chr8	15911200	15912200	-4.6573383072388665
chr8	15911300	15912300	-4.18837978639323
chr8	15911400	15912400	-5.032725916664941
chr8	15912000	15913000	-4.247169844390573
chr8	15912100	15913100	-3.9137572428635687
chr8	15912200	15913200	-5.001419608307307
chr8	15912300	15913300	-4.953797473980967
chr8	15912400	15913400	-5.386888041211819
chr8	15912500	15913500	-6.1347258792765595
chr8	15912600	15913600	-5.745072621410867
chr8	15912700	15913700	-6.2461944893576185
chr8	15912800	15913800	-7.4844269408904225
chr8	15912900	15913900	-6.354895731111998
chr8	15913000	15914000	-6.045408801520267
chr8	15913100	15914100	-5.850071977798509
chr8	15913200	15914200	-4.98276546063819
chr8	15913300	15914300	-5.722617255272291
chr8	15913400	15914400	-5.415336656503872
chr8	15913500	15914500	-5.372082553689194
chr8	15913600	15914600	-5.803022107355247
chr8	15913700	15914700	-5.564118042770524
chr8	15913800	15914800	-4.66197990748118
chr8	15913900	15914900	-5.4282491639137955
chr8	15914000	15915000	-5.951862855723866
chr8	15914100	15915100	-6.18560219917998
chr8	15914200	15915200	-6.600255029103573
chr8	15914300	15915300	-6.666712308042087
chr8	15914400	15915400	-6.405537051157273
chr8	15914500	15915500	-5.760012707881705
chr8	15914600	15915600	-5.450755872588122
chr8	15914700	15915700	-5.177247754963547
chr8	15914800	15915800	-5.339710586825229
chr8	15914900	15915900	-4.847213309172918
chr8	15915000	15916000	-4.0541371204187495
chr8	15915700	15916700	-5.962438592753277
chr8	15915800	15916800	-5.922762938980608
chr8	15915900	15916900	-6.4156938734302775
chr8	15916000	15917000	-6.587821695193966
chr8	15916100	15917100	-5.865104833453647
chr8	15916200	15917200	-5.907928456980116
chr8	15916300	15917300	-5.741951498439428
chr8	15916400	15917400	-6.030596373708341
chr8	15916500	15917500	-5.7109200039404575
chr8	15916600	15917600	-4.250042233948735
chr8	15916700	15917700	-3.5033827132095854
chr8	15916800	15917800	-3.989430080472309
chr8	15916900	15917900	-3.57195537313016
chr8	15917000	15918000	-3.372217395962888
chr8	15917100	15918100	-3.7967582036050262
chr8	15917200	15918200	-5.417457411597922
chr8	15917300	15918300	-5.64074425798678
chr8	15917400	15918400	-5.6484891297921385
chr8	15917500	15918500	-5.490139799076011
chr8	15917600	15918600	-6.270671540990107
chr8	15917700	15918700	-6.602043227160338
chr8	15917800	15918800	-7.362213751315937
chr8	15917900	15918900	-7.561208456782192
chr8	15918000	15919000	-7.996833415310999
chr8	15918100	15919100	-8.92034123863024
chr8	15918200	15919200	-7.5942858922555505
chr8	15918300	15919300	-8.136287547996776
chr8	15918400	15919400	-8.329528070107859
chr8	15918500	15919500	-9.084959785870854
chr8	15918600	15919600	-9.15877937894493
chr8	15918700	15919700	-7.806580530387014
chr8	15918800	15919800	-6.820652557453152
chr8	15918900	15919900	-6.150729841159531
chr8	15919000	15920000	-5.331076503723716
chr8	15919100	15920100	-4.692487944848504
chr8	15919200	15920200	-4.72737915486647
chr8	15919300	15920300	-4.167817904435241
chr8	15919400	15920400	-3.925139212243818
chr8	15919500	15920500	-2.189570022082867
chr8	15920100	15921100	-3.0131375397786035
chr8	15920200	15921200	-4.3284113235366855
chr8	15920300	15921300	-4.512534747031292
chr8	15920400	15921400	-4.335688852388349
chr8	15920500	15921500	-4.946175815259804
chr8	15920600	15921600	-5.229295570373002
chr8	15920700	15921700	-6.001466238136308
chr8	15920800	15921800	-6.878462334588853
chr8	15920900	15921900	-6.695127480695372
chr8	15921000	15922000	-6.669088795314695
chr8	15921100	15922100	-6.291074415982647
chr8	15921200	15922200	-5.407251733082782
chr8	15921300	15922300	-5.2675788657832765
chr8	15921400	15922400	-5.555431736752349
chr8	15921500	15922500	-5.042901802297674
chr8	15921600	15922600	-5.204359037960089
chr8	15923500	15924500	-6.948933845330624
chr8	15923600	15924600	-6.776254830020584
chr8	15923700	15924700	-6.763192977550478
chr8	15923800	15924800	-7.153623568883022
chr8	15923900	15924900	-7.097715082369173
chr8	15924000	15925000	-7.093541874558308
chr8	15924100	15925100	-6.718522928914656
chr8	15924200	15925200	-6.8162464905094655
chr8	15924300	15925300	-6.665296758564475
chr8	15924400	15925400	-6.933200506869809
chr8	15924500	15925500	-6.224626423939947
chr8	15924600	15925600	-5.3678317273634715
chr8	15924700	15925700	-5.4567260098867845
chr8	15924800	15925800	-4.990470560394799
chr8	15925000	15926000	-5.68068412443042
chr8	15925100	15926100	-6.185560810115883
chr8	15925200	15926200	-6.1497397116025
chr8	15925300	15926300	-5.468285289157755
chr8	15925400	15926400	-5.2021912854988726
chr8	15925500	15926500	-5.372037816579652
chr8	15925600	15926600	-5.557695203911472
chr8	15925700	15926700	-5.980724449067322
chr8	15925800	15926800	-5.752882250150146
chr8	15925900	15926900	-5.225324009283568
chr8	15926000	15927000	-5.298081275275304
chr8	15926100	15927100	-5.021171313476822
chr8	15926200	15927200	-4.174808667912689
chr8	15926300	15927300	-4.0157241844457685
chr8	15926400	15927400	-3.867435865300709
chr8	15926500	15927500	-3.7332232606598654
chr8	15926600	15927600	-3.085150539477981
chr8	15926700	15927700	-2.778740695030787
chr8	15926800	15927800	-3.2579146691868868
chr8	15926900	15927900	-3.206413526137016
chr8	15927000	15928000	-3.5198043327912645
chr8	15927100	15928100	-4.02844316212051
chr8	15927200	15928200	-4.441156497632615
chr8	15927300	15928300	-4.936935252746594
chr8	15927400	15928400	-5.010925191437965
chr8	15927500	15928500	-5.013172516767528
chr8	15927600	15928600	-5.330625912670862
chr8	15927700	15928700	-5.901183414275893
chr8	15927800	15928800	-5.869782113451611
chr8	15927900	15928900	-6.148892408344199
chr8	15928000	15929000	-6.229282066747112
chr8	15928100	15929100	-6.373769621045108
chr8	15928200	15929200	-6.140230817689145
chr8	15928300	15929300	-5.321473640066786
chr8	15928400	15929400	-5.731736353439432
chr8	15928500	15929500	-5.247706903160007
chr8	15928600	15929600	-4.947859874468853
chr8	15928700	15929700	-3.897286814394919
chr8	15928800	15929800	-3.7974457503553007
chr8	15928900	15929900	-3.800568698308319
chr8	15929000	15930000	-4.084440594759848
chr8	15929100	15930100	-4.462590374994872
chr8	15929200	15930200	-4.45969748158209
chr8	15929300	15930300	-5.156936341223091
chr8	15929400	15930400	-5.12941754940958
chr8	15929500	15930500	-5.9960484940883445
chr8	15929600	15930600	-6.755881813976537
chr8	15929700	15930700	-7.568983939814151
chr8	15929800	15930800	-7.430625808207767
chr8	15929900	15930900	-7.348126023404943
chr8	15930000	15931000	-6.748851220788103
chr8	15930100	15931100	-6.023875929632461
chr8	15930200	15931200	-6.499737041709832
chr8	15930300	15931300	-6.542089974691676
chr8	15930400	15931400	-6.457313759585371
chr8	15930500	15931500	-7.133402921255174
chr8	15930600	15931600	-5.995576070888709
chr8	15930700	15931700	-6.0398115316037675
chr8	15930800	15931800	-6.277022535292034
chr8	15930900	15931900	-6.387077198660027
chr8	15931000	15932000	-6.467994246776727
chr8	15931100	15932100	-6.424808068346372
chr8	15931200	15932200	-5.9676206230983375
chr8	15931300	15932300	-5.347924244396156
chr8	15932700	15933700	-3.9684410516704425
chr8	15932800	15933800	-3.730306000606306
chr8	15932900	15933900	-4.629747275601294
chr8	15933000	15934000	-5.610588760665844
chr8	15933100	15934100	-5.747460306500236
chr8	15933200	15934200	-5.2359651943797845
chr8	15933300	15934300	-5.81278714974184
chr8	15933400	15934400	-5.853402095129055
chr8	15933500	15934500	-5.697851431772741
chr8	15933600	15934600	-4.921397524928078
chr8	15933700	15934700	-4.486260863480107
chr8	15933800	15934800	-4.206272726699639
chr8	15933900	15934900	-3.6134051748890017
chr8	15934000	15935000	-2.396357703268622
chr8	15934100	15935100	-2.238446519045247
chr8	15934600	15935600	-2.8632756596017117
chr8	15934700	15935700	-4.398732295898878
chr8	15934800	15935800	-5.534321185477028
chr8	15934900	15935900	-5.825977049654671
chr8	15935000	15936000	-6.6620502809931335
chr8	15935100	15936100	-7.295386179717088
chr8	15935200	15936200	-7.611507766903805
chr8	15935300	15936300	-7.517210291061497
chr8	15935400	15936400	-7.455044672256981
chr8	15935500	15936500	-7.470726460417483
chr8	15936600	15937600	-3.7896915789743835
chr8	15937600	15938600	-2.8402821784022585
chr8	15937700	15938700	-3.711282198800866
chr8	15937800	15938800	-3.14037106059162
chr8	15937900	15938900	-4.444308177339586
chr8	15938000	15939000	-5.66258318268076
chr8	15938100	15939100	-5.1941484123079125
chr8	15938200	15939200	-5.572455099073234
chr8	15938300	15939300	-6.369396042477312
chr8	15938400	15939400	-6.6521577112989325
chr8	15938500	15939500	-7.201319857884362
chr8	15938600	15939600	-7.037124371693338
chr8	15938700	15939700	-6.910793278084638
chr8	15938800	15939800	-8.218187988242155
chr8	15938900	15939900	-7.874435364621098
chr8	15939000	15940000	-7.182167870610979
chr8	15939100	15940100	-8.129349524190504
chr8	15939200	15940200	-7.482916149239997
chr8	15939300	15940300	-6.639201160060568
chr8	15939400	15940400	-6.585352413912988
chr8	15939500	15940500	-6.228875216255018
chr8	15939600	15940600	-6.400873328454522
chr8	15939700	15940700	-6.511134649004314
chr8	15939800	15940800	-5.633219469669273
chr8	15939900	15940900	-4.810757056818543
chr8	15940000	15941000	-4.611151810313907
chr8	15940100	15941100	-4.039315411692703
chr8	15940200	15941200	-4.176466128092056
chr8	15940300	15941300	-4.668046624468287
chr8	15940400	15941400	-5.497191275530566
chr8	15940500	15941500	-5.594562108614937
chr8	15940600	15941600	-5.675483994094202
chr8	15940700	15941700	-5.124446038053219
chr8	15940800	15941800	-5.254488183543524
chr8	15940900	15941900	-5.2980972413746334
chr8	15941000	15942000	-4.551589003361641
chr8	15941100	15942100	-4.736201352199728
chr8	15941200	15942200	-4.848861591890711
chr8	15941500	15942500	-3.7771159136124544
chr8	15941600	15942600	-4.4130684282346015
chr8	15941700	15942700	-4.446628247099731
chr8	15941800	15942800	-4.615634767376799
chr8	15941900	15942900	-4.487986635737045
chr8	15942000	15943000	-5.4371015643704785
chr8	15942100	15943100	-4.112674943857335
chr8	15942200	15943200	-5.0281624410488615
chr8	15942300	15943300	-5.011754238381573
chr8	15942400	15943400	-4.93080730715529
chr8	15942500	15943500	-4.68215646389974
chr8	15942600	15943600	-5.014083382395226
chr8	15942700	15943700	-5.191171764019487
chr8	15942800	15943800	-4.907590520413531
chr8	15942900	15943900	-5.9473216109014855
chr8	15943000	15944000	-5.062092681960696
chr8	15943100	15944100	-6.076363578754848
chr8	15943200	15944200	-6.117131344852058
chr8	15943300	15944300	-7.321480659438679
chr8	15943400	15944400	-7.5977361839784185
chr8	15943500	15944500	-7.94271482994638
chr8	15943600	15944600	-7.855733236619115
chr8	15943700	15944700	-8.762046844993781
chr8	15943800	15944800	-9.784895670482726
chr8	15943900	15944900	-9.5004063359437
chr8	15944300	15945300	-9.584425950795877
chr8	15944400	15945400	-9.292069259931564
chr8	15944500	15945500	-9.187156431104725
chr8	15944600	15945600	-8.703868723058006
chr8	15944700	15945700	-7.7211877091274035
chr8	15944800	15945800	-6.744885129481166
chr8	15944900	15945900	-6.117841762514164
chr8	15945000	15946000	-5.758587434145551
chr8	15945100	15946100	-5.902399589863303
chr8	15945200	15946200	-6.030424086723803
chr8	15945300	15946300	-5.230644611894551
chr8	15945400	15946400	-5.317045233920201
chr8	15945500	15946500	-4.718830893532472
chr8	15945600	15946600	-4.694349967317973
chr8	15945700	15946700	-5.1890051541952555
chr8	15945800	15946800	-5.519387819003173
chr8	15945900	15946900	-5.963819337572766
chr8	15946000	15947000	-5.792434454811634
chr8	15946100	15947100	-4.736960881759089
chr8	15946200	15947200	-5.413593816318554
chr8	15946300	15947300	-5.485093016467851
chr8	15946400	15947400	-5.6116305129963315
chr8	15946500	15947500	-6.311868849156573
chr8	15946600	15947600	-6.855674992827188
chr8	15946700	15947700	-6.8345215255210565
chr8	15946800	15947800	-7.5547268877562965
chr8	15946900	15947900	-7.127668303171649
chr8	15947000	15948000	-6.84319732593488
chr8	15947100	15948100	-7.742219000175862
chr8	15947200	15948200	-6.932135880313263
chr8	15947300	15948300	-7.068225205848031
chr8	15947400	15948400	-6.812420962177137
chr8	15947500	15948500	-6.203207697675418
chr8	15947600	15948600	-6.1428603304008425
chr8	15947700	15948700	-5.7966724789275625
chr8	15947800	15948800	-6.18614421806869
chr8	15947900	15948900	-5.525050995327242
chr8	15948000	15949000	-6.046416563109254
chr8	15948100	15949100	-5.901483484326272
chr8	15948200	15949200	-6.136958301101402
chr8	15948300	15949300	-5.978951431978049
chr8	15948400	15949400	-6.263982892899183
chr8	15948500	15949500	-6.884323036680236
chr8	15948600	15949600	-6.9281977339474485
chr8	15948700	15949700	-7.355966705954742
chr8	15948800	15949800	-6.1334995628145865
chr8	15948900	15949900	-6.935387777040651
chr8	15949000	15950000	-6.4415746547450325
chr8	15949100	15950100	-5.779074786694095
chr8	15949200	15950200	-5.620103015345272
chr8	15949300	15950300	-5.943647620475423
chr8	15949400	15950400	-5.361078790271162
chr8	15949500	15950500	-4.585892983302198
chr8	15949600	15950600	-4.051580682407727
chr8	15949700	15950700	-3.3036391754092684
chr8	15950500	15951500	-5.401748405248116
chr8	15950600	15951600	-6.178295289286141
chr8	15950700	15951700	-6.924231308406755
chr8	15950800	15951800	-7.394723386856544
chr8	15950900	15951900	-7.4760302590005985
chr8	15951000	15952000	-7.222702663329634
chr8	15951100	15952100	-7.10038297971383
chr8	15952100	15953100	-4.558705268721802
chr8	15952200	15953200	-4.800728662936588
chr8	15952300	15953300	-4.749124173951022
chr8	15952400	15953400	-4.956936829711856
chr8	15952500	15953500	-5.0616895644157545
chr8	15952600	15953600	-5.375375951141675
chr8	15952700	15953700	-5.217529097076858
chr8	15952800	15953800	-5.006978361022543
chr8	15952900	15953900	-4.9173136819027
chr8	15953000	15954000	-4.493860059653448
chr8	15953100	15954100	-4.3312072570894475
chr8	15953200	15954200	-4.831383328721687
chr8	15953300	15954300	-5.442725902007643
chr8	15953400	15954400	-6.118553949854027
chr8	15953500	15954500	-6.868536579417981
chr8	15953600	15954600	-6.532595072129053
chr8	15953700	15954700	-7.178581255984509
chr8	15953800	15954800	-7.812185443975898
chr8	15953900	15954900	-7.820404625491525
chr8	15954000	15955000	-7.900473350402435
chr8	15954100	15955100	-7.068834444746242
chr8	15954200	15955200	-6.356893204451812
chr8	15954300	15955300	-5.58528881623988
chr8	15954400	15955400	-4.6795193130586386
chr8	15955200	15956200	-5.724453030230571
chr8	15955300	15956300	-6.8909977152649375
chr8	15955400	15956400	-7.210547318299162
chr8	15955500	15956500	-7.403179241978324
chr8	15955600	15956600	-8.304498665698311
chr8	15955700	15956700	-9.106422041216913
chr8	15955800	15956800	-9.623986478701964
chr8	15955900	15956900	-9.618015302424713
chr8	15956000	15957000	-9.083713615440946
chr8	15956100	15957100	-8.191232743146786
chr8	15956200	15957200	-7.410375391585586
chr8	15956300	15957300	-6.4700381891674414
chr8	15956400	15957400	-6.126649639607715
chr8	15956500	15957500	-5.960118278376746
chr8	15958100	15959100	-6.1766721913857126
chr8	15958200	15959200	-5.839376761887412
chr8	15958300	15959300	-4.25229228651267
chr8	15958400	15959400	-4.714515927523118
chr8	15958500	15959500	-4.836672060070682
chr8	15958600	15959600	-5.432101175858045
chr8	15958700	15959700	-5.682237960199736
chr8	15958800	15959800	-6.918426151539968
chr8	15958900	15959900	-7.169905504921691
chr8	15959000	15960000	-6.82792608640947
chr8	15959100	15960100	-6.304912226438616
chr8	15959200	15960200	-5.909504808480422
chr8	15959300	15960300	-5.7559520266640805
chr8	15959400	15960400	-5.7744473619134284
chr8	15959500	15960500	-6.022686449789887
chr8	15959600	15960600	-6.686879590706747
chr8	15959700	15960700	-8.122475012045589
chr8	15959800	15960800	-6.450929409616443
chr8	15959900	15960900	-6.477563984868477
chr8	15960000	15961000	-7.506604655027257
chr8	15961100	15962100	-7.497704973518534
chr8	15961200	15962200	-7.252132883001411
chr8	15961300	15962300	-6.905670263633653
chr8	15961400	15962400	-7.442134676597884
chr8	15961500	15962500	-7.447740120231463
chr8	15961600	15962600	-6.927868005398282
chr8	15961700	15962700	-6.288859109888346
chr8	15961800	15962800	-6.2892888434764025
chr8	15961900	15962900	-6.059309785004692
chr8	15962000	15963000	-5.949219195212678
chr8	15962100	15963100	-6.4617318710738445
chr8	15962200	15963200	-6.956946105314122
chr8	15962300	15963300	-7.384541133180426
chr8	15962400	15963400	-6.4265899463358185
chr8	15962500	15963500	-5.685858023130143
chr8	15962600	15963600	-5.8266910756203645
chr8	15962700	15963700	-5.858711119438177
chr8	15962800	15963800	-7.001231537545811
chr8	15962900	15963900	-7.975370639046591
chr8	15963000	15964000	-8.097383340250111
chr8	15963100	15964100	-8.256369788393343
chr8	15963200	15964200	-8.347756692048133
chr8	15963300	15964300	-8.231046329294317
chr8	15963400	15964400	-8.363954209341765
chr8	15963500	15964500	-8.720766925081627
chr8	15963600	15964600	-8.675511666314625
chr8	15963700	15964700	-8.46237141337109
chr8	15963800	15964800	-7.384116718436997
chr8	15963900	15964900	-7.14388385672008
chr8	15964000	15965000	-7.3825967060330075
chr8	15964100	15965100	-6.7845178505597445
chr8	15964200	15965200	-6.879045566268318
chr8	15964300	15965300	-6.925714401460272
chr8	15964400	15965400	-6.680529843320255
chr8	15964500	15965500	-7.316959123971324
chr8	15964600	15965600	-7.627495089139616
chr8	15964700	15965700	-7.890153083136778
chr8	15964800	15965800	-7.3413775592307005
chr8	15964900	15965900	-7.443023058494935
chr8	15965000	15966000	-6.969805069015529
chr8	15965100	15966100	-9.224338051958561
chr8	15965200	15966200	-8.674488874363012
chr8	15965300	15966300	-7.806692375113911
chr8	15965400	15966400	-7.2132884528496595
chr8	15965500	15966500	-6.534696916404963
chr8	15965600	15966600	-6.664687398668348
chr8	15965700	15966700	-6.498338490484122
chr8	15965800	15966800	-6.6015433156026875
chr8	15965900	15966900	-5.7440140853202175
chr8	15966000	15967000	-5.3255053066155345
chr8	15966100	15967100	-3.567841969615017
chr8	15966200	15967200	-3.110878991861432
chr8	15966300	15967300	-3.7778168791790923
chr8	15966400	15967400	-4.518433360943123
chr8	15966500	15967500	-4.647679298501253
chr8	15966600	15967600	-4.40622107679592
chr8	15966700	15967700	-4.635213400901312
chr8	15966800	15967800	-5.110549656440019
chr8	15966900	15967900	-6.309214040298523
chr8	15967000	15968000	-6.915592898760286
chr8	15967100	15968100	-6.519463849220372
chr8	15967200	15968200	-7.116672083265129
chr8	15967300	15968300	-7.944191963568219
chr8	15967400	15968400	-7.614228321073122
chr8	15967500	15968500	-7.793804147750514
chr8	15967600	15968600	-7.482683604512492
chr8	15967700	15968700	-7.268712810624669
chr8	15967800	15968800	-7.093076964375657
chr8	15967900	15968900	-6.090604941799321
chr8	15968000	15969000	-5.762073635450741
chr8	15968100	15969100	-6.097487795624208
chr8	15968200	15969200	-5.519778198306365
chr8	15968300	15969300	-4.766649972052411
chr8	15968400	15969400	-4.455545975656498
chr8	15968500	15969500	-4.0671921103142115
chr8	15968600	15969600	-3.9942764868935465
chr8	15968700	15969700	-4.771542989525168
chr8	15968800	15969800	-4.822315972539167
chr8	15968900	15969900	-4.617989593572675
chr8	15969000	15970000	-4.474082143420928
chr8	15969100	15970100	-3.5486057565349443
chr8	15969200	15970200	-4.254709930875818
chr8	15969300	15970300	-3.8540485910550113
chr8	15969400	15970400	-4.2327166765520845
chr8	15969500	15970500	-4.4003141286162215
chr8	15969600	15970600	-4.365073105814174
chr8	15969700	15970700	-4.0516588319060265
chr8	15969800	15970800	-3.5492434825786314
chr8	15969900	15970900	-4.081650851182373
chr8	15970000	15971000	-5.296423208122813
chr8	15970100	15971100	-6.349702930099999
chr8	15970200	15971200	-6.705937855267153
chr8	15970300	15971300	-6.9265641981130965
chr8	15970400	15971400	-6.9950851682950255
chr8	15970500	15971500	-6.9792762589144575
chr8	15970600	15971600	-7.670111672700409
chr8	15970700	15971700	-6.436901538702251
chr8	15970800	15971800	-6.530870799705096
chr8	15970900	15971900	-6.30329364776228
chr8	15971000	15972000	-4.924479457916455
chr8	15971100	15972100	-4.5797517872973295
chr8	15971200	15972200	-4.4441093586191815
chr8	15971300	15972300	-4.945585308895066
chr8	15971400	15972400	-4.891884021688059
chr8	15971500	15972500	-4.521097074871673
chr8	15971600	15972600	-4.056308386739157
chr8	15971700	15972700	-4.937977293138896
chr8	15971800	15972800	-5.332744362991748
chr8	15971900	15972900	-6.229081094977614
chr8	15972000	15973000	-6.477775489746914
chr8	15972100	15973100	-6.1259295857156335
chr8	15972200	15973200	-6.192631386545285
chr8	15972300	15973300	-5.40238625486499
chr8	15972400	15973400	-5.751542391867693
chr8	15972500	15973500	-5.585080035647625
chr8	15972600	15973600	-5.564316595246448
chr8	15972700	15973700	-5.3269765166867975
chr8	15972800	15973800	-4.98727002973527
chr8	15972900	15973900	-3.8517729714791713
chr8	15973000	15974000	-3.505812895478405
chr8	15973100	15974100	-3.622843801514837
chr8	15973200	15974200	-3.0470152829934265
chr8	15973300	15974300	-2.8418840801253764
chr8	15973400	15974400	-2.878308716253616
chr8	15973500	15974500	-3.2038696758657497
chr8	15973600	15974600	-3.852729325042872
chr8	15973700	15974700	-4.685929817159601
chr8	15973800	15974800	-4.841384469585728
chr8	15973900	15974900	-4.671547954755593
chr8	15974000	15975000	-5.145912151737799
chr8	15974100	15975100	-5.1008696917443626
chr8	15974200	15975200	-5.969836307831291
chr8	15974300	15975300	-6.955701110969954
chr8	15974400	15975400	-6.3685531497852095
chr8	15974500	15975500	-6.892233987145048
chr8	15974600	15975600	-7.4198346664824735
chr8	15974700	15975700	-8.172581871276197
chr8	15974800	15975800	-7.58130410681293
chr8	15974900	15975900	-8.14328597064558
chr8	15975000	15976000	-7.964933631731495
chr8	15975100	15976100	-8.043873392100451
chr8	15975200	15976200	-7.029528722659683
chr8	15975300	15976300	-6.638911614137244
chr8	15975400	15976400	-6.6456039736423325
chr8	15975500	15976500	-6.15485008998433
chr8	15975600	15976600	-4.822431217736448
chr8	15975700	15976700	-4.5325281650199365
chr8	15975800	15976800	-5.44396525701002
chr8	15975900	15976900	-5.309247296952647
chr8	15976000	15977000	-5.935559608336731
chr8	15976100	15977100	-6.18713420362513
chr8	15976200	15977200	-6.578334170302704
chr8	15976300	15977300	-7.109550036128082
chr8	15976400	15977400	-7.519925455683957
chr8	15976500	15977500	-8.67889519058038
chr8	15976600	15977600	-9.281896315718225
chr8	15976700	15977700	-8.246664675796186
chr8	15976800	15977800	-7.582873938283164
chr8	15976900	15977900	-7.863708275443794
chr8	15977000	15978000	-7.620126782929431
chr8	15977100	15978100	-7.4282537161264095
chr8	15977200	15978200	-7.490941983046656
chr8	15977300	15978300	-6.440663913439872
chr8	15977400	15978400	-6.119919098766776
chr8	15977500	15978500	-5.531044805959139
chr8	15977600	15978600	-5.340040095427671
chr8	15977700	15978700	-5.440456234285146
chr8	15977800	15978800	-6.155828784036695
chr8	15977900	15978900	-6.180603990201721
chr8	15978000	15979000	-6.294731346522734
chr8	15978100	15979100	-6.9071535834935585
chr8	15978200	15979200	-6.175880960873988
chr8	15978300	15979300	-6.599919916555173
chr8	15978400	15979400	-6.8015773540402575
chr8	15978500	15979500	-6.525298221171132
chr8	15978600	15979600	-6.261520877907157
chr8	15978700	15979700	-7.037132540299911
chr8	15978800	15979800	-7.133916023336441
chr8	15978900	15979900	-6.740883443708242
chr8	15979000	15980000	-6.6987833767675165
chr8	15979100	15980100	-6.0388014222223205
chr8	15979200	15980200	-6.21111580217402
chr8	15979300	15980300	-6.062778346208919
chr8	15979400	15980400	-5.767771995871983
chr8	15979500	15980500	-5.952260450188378
chr8	15979600	15980600	-6.4020402484277215
chr8	15979700	15980700	-5.910838479629258
chr8	15979800	15980800	-4.949851115981828
chr8	15979900	15980900	-5.143591648576675
chr8	15980000	15981000	-3.9160505556773977
chr8	15980100	15981100	-4.816487472190215
chr8	15980200	15981200	-5.65854555362904
chr8	15980300	15981300	-5.603910522190319
chr8	15980400	15981400	-5.4507171459983175
chr8	15980500	15981500	-5.020024652018084
chr8	15980600	15981600	-4.921030995045781
chr8	15980700	15981700	-4.478921166121704
chr8	15980800	15981800	-4.463167806012981
chr8	15980900	15981900	-3.7955043824710715
chr8	15981800	15982800	-2.8036653715086066
chr8	15981900	15982900	-3.2861872305626343
chr8	15982000	15983000	-3.505290223155724
chr8	15982100	15983100	-4.035659816518142
chr8	15982200	15983200	-4.368918955625063
chr8	15982300	15983300	-4.751806609177252
chr8	15982400	15983400	-5.484162308193666
chr8	15982500	15983500	-4.92741268330692
chr8	15982600	15983600	-4.7327890938292265
chr8	15982700	15983700	-5.535512573475635
chr8	15982800	15983800	-6.4376605331711625
chr8	15982900	15983900	-6.890659923533884
chr8	15983000	15984000	-7.387686527933742
chr8	15983100	15984100	-7.069691018424352
chr8	15983200	15984200	-6.561625606937424
chr8	15983300	15984300	-7.226541141498997
chr8	15983400	15984400	-7.143471225428198
chr8	15983500	15984500	-7.308930092193218
chr8	15983600	15984600	-7.8539255824715255
chr8	15983700	15984700	-7.25649925888256
chr8	15983800	15984800	-7.049273969365177
chr8	15983900	15984900	-6.869411787363642
chr8	15984000	15985000	-6.172295964299513
chr8	15984100	15985100	-6.752978939151263
chr8	15984200	15985200	-6.8941630646988346
chr8	15984300	15985300	-6.3342474514999525
chr8	15984400	15985400	-6.062545615658418
chr8	15984500	15985500	-7.231254356728094
chr8	15984600	15985600	-7.569095055751598
chr8	15986600	15987600	-1.80465890705771
chr8	15986700	15987700	-2.1184490900811923
chr8	15986800	15987800	-2.2418593721924776
chr8	15986900	15987900	-3.2204282633339463
chr8	15987000	15988000	-4.189671024311909
chr8	15987100	15988100	-4.540017461664839
chr8	15987200	15988200	-5.31509430762204
chr8	15987300	15988300	-6.721023294088683
chr8	15987400	15988400	-8.047423289858779
chr8	15987500	15988500	-7.995588597865338
chr8	15987600	15988600	-8.34713269385824
chr8	15987700	15988700	-9.246966296800156
chr8	15987800	15988800	-9.653331444429712
chr8	15987900	15988900	-9.435889359286033
chr8	15988000	15989000	-9.231223213604208
chr8	15988100	15989100	-9.335036737249013
chr8	15988200	15989200	-8.01653347292116
chr8	15988300	15989300	-7.425854531635228
chr8	15988400	15989400	-6.517369145096498
chr8	15988500	15989500	-6.960363131566514
chr8	15988600	15989600	-7.323134837537428
chr8	15988700	15989700	-6.904666818782313
chr8	15988800	15989800	-7.136361284854878
chr8	15988900	15989900	-7.209813342109285
chr8	15989000	15990000	-6.950298622699867
chr8	15989100	15990100	-6.9458423016247295
chr8	15989200	15990200	-7.814650073771772
chr8	15989300	15990300	-7.267904770781655
chr8	15989400	15990400	-7.205767365586027
chr8	15989500	15990500	-6.919968175544377
chr8	15989600	15990600	-6.20353308910125
chr8	15989700	15990700	-5.438665104203046
chr8	15989800	15990800	-5.529686073684959
chr8	15989900	15990900	-4.4715017957298615
chr8	15990000	15991000	-4.0733041940260835
chr8	15990100	15991100	-4.5738723889539745
chr8	15990200	15991200	-5.217300101473323
chr8	15990300	15991300	-5.9963217937252375
chr8	15990400	15991400	-6.5537905863194075
chr8	15990500	15991500	-6.3063681259088815
chr8	15990600	15991600	-6.994033480635687
chr8	15990700	15991700	-7.4510123372957136
chr8	15990800	15991800	-7.5449241861214915
chr8	15990900	15991900	-8.487570625593214
chr8	15991000	15992000	-8.629476546844012
chr8	15991100	15992100	-8.909806448437687
chr8	15991200	15992200	-8.59225213095557
chr8	15991300	15992300	-7.7862872452937495
chr8	15991400	15992400	-8.242057570427049
chr8	15991500	15992500	-7.361767773383412
chr8	15991600	15992600	-7.134511429766961
chr8	15991700	15992700	-7.138159780120523
chr8	15991800	15992800	-6.7605390934756215
chr8	15991900	15992900	-6.107044142864053
chr8	15992000	15993000	-6.892666675989257
chr8	15992100	15993100	-6.9391750082740815
chr8	15992200	15993200	-7.367236147921728
chr8	15992300	15993300	-8.125012090855751
chr8	15992400	15993400	-7.679393555722858
chr8	15992500	15993500	-8.80684903313107
chr8	15992600	15993600	-8.437425978719567
chr8	15992700	15993700	-7.809804332955157
chr8	15992800	15993800	-7.577299063852375
chr8	15992900	15993900	-7.696191097961067
chr8	15993000	15994000	-6.893353745617818
chr8	15993100	15994100	-5.87213375122523
chr8	15993200	15994200	-5.131841705529012
chr8	15993300	15994300	-4.199492322802035
chr8	15993800	15994800	-4.425898382337183
chr8	15993900	15994900	-4.394978944429616
chr8	15994000	15995000	-4.754504313090811
chr8	15994100	15995100	-6.02208567410294
chr8	15994200	15995200	-6.155768365154928
chr8	15994300	15995300	-6.5379286894078055
chr8	15994400	15995400	-6.98673476997223
chr8	15994500	15995500	-7.498384091975904
chr8	15994600	15995600	-7.412623020798755
chr8	15994700	15995700	-7.608233811724638
chr8	15994800	15995800	-6.816769109514701
chr8	15994900	15995900	-6.6144658882255385
chr8	15995000	15996000	-6.612659926999148
chr8	15995100	15996100	-6.258229881366643
chr8	15995200	15996200	-6.384568664127528
chr8	15995300	15996300	-5.645396565589754
chr8	15995400	15996400	-5.334335745042396
chr8	15995500	15996500	-4.577937866092633
chr8	15995600	15996600	-4.931992099759603
chr8	15995700	15996700	-5.341819056131527
chr8	15995800	15996800	-5.9208353599632035
chr8	15995900	15996900	-6.790833228642832
chr8	15996000	15997000	-6.581091113479772
chr8	15997100	15998100	-3.545834551852312
chr8	15997200	15998200	-4.725476788460413
chr8	15997300	15998300	-5.905714796883175
chr8	15997400	15998400	-6.725777891984657
chr8	15997500	15998500	-7.25065158268332
chr8	15997600	15998600	-7.782901148959517
chr8	15997700	15998700	-7.667552353690282
chr8	15997800	15998800	-7.3411889032684385
chr8	15997900	15998900	-7.906202999327425
chr8	15998000	15999000	-8.918634290805116
chr8	15998100	15999100	-9.014708018244947
chr8	15998200	15999200	-8.085590266756329
chr8	15998300	15999300	-7.52202817697057
chr8	15998400	15999400	-7.44850936446558
chr8	15998500	15999500	-6.951193454291623
chr8	15998600	15999600	-6.441502573545895
chr8	15998700	15999700	-5.806571819226937
chr8	15998800	15999800	-5.742184620760598
chr8	15998900	15999900	-5.209471087575968
chr8	15999000	16000000	-4.493513716485146
chr8	15999100	16000100	-4.2394856368164655
chr8	15999200	16000200	-4.763213028365271
chr8	15999300	16000300	-4.966339816330058
chr8	15999400	16000400	-4.488323676565769
chr8	15999500	16000500	-4.629376428760672
chr8	15999600	16000600	-4.274456179004819
chr8	15999700	16000700	-4.381012197799805
chr8	15999800	16000800	-4.321436292075108
chr8	15999900	16000900	-5.366099766418541
chr8	16000000	16001000	-5.327287923615502
chr8	16000100	16001100	-5.667363300353098
chr8	16000200	16001200	-4.9387160920785975
chr8	16000300	16001300	-4.685464367937088
chr8	16000400	16001400	-5.412436646311567
chr8	16000500	16001500	-5.491634764562553
chr8	16000600	16001600	-5.970383730405084
chr8	16000700	16001700	-6.597529053642725
chr8	16000800	16001800	-7.438297034167662
chr8	16000900	16001900	-6.030453049278089
chr8	16001000	16002000	-5.204646277281625
chr8	16001100	16002100	-5.170509710340569
chr8	16001200	16002200	-5.5288872649599625
chr8	16001300	16002300	-6.131971753512376
chr8	16001400	16002400	-6.0864591326402495
chr8	16001500	16002500	-6.0974831325762535
chr8	16001600	16002600	-5.983984386518773
chr8	16001700	16002700	-5.455596032766908
chr8	16001800	16002800	-4.454971124892526
chr8	16001900	16002900	-5.184142348539561
chr8	16002000	16003000	-5.752068205047045
chr8	16002100	16003100	-4.105850499776202
chr8	16002200	16003200	-4.603922839977394
chr8	16002300	16003300	-4.0585375434960165
chr8	16002400	16003400	-2.7932476973226508
chr8	16002500	16003500	-3.274018308120884
chr8	16002600	16003600	-3.2592347540089257
chr8	16002700	16003700	-3.794122956521124
chr8	16002800	16003800	-4.193835013497508
chr8	16002900	16003900	-4.5770658544056415
chr8	16003000	16004000	-5.234123565549854
chr8	16003100	16004100	-5.899822662399767
chr8	16003200	16004200	-5.69544363165933
chr8	16003300	16004300	-5.323065884068184
chr8	16003400	16004400	-5.633135123868795
chr8	16003500	16004500	-5.5841938627108725
chr8	16003600	16004600	-5.709638659394102
chr8	16003700	16004700	-5.351104503169567
chr8	16003800	16004800	-6.110742422920296
chr8	16003900	16004900	-6.16078346649717
chr8	16004000	16005000	-5.198171710933462
chr8	16004100	16005100	-5.576132335287801
chr8	16004200	16005200	-6.144765463303533
chr8	16004300	16005300	-5.727602989887661
chr8	16004400	16005400	-6.3197866983167135
chr8	16004500	16005500	-6.4348222666707375
chr8	16004600	16005600	-6.955509336761991
chr8	16004700	16005700	-6.905683729487108
chr8	16004800	16005800	-6.6497733699466375
chr8	16004900	16005900	-6.8474007799714975
chr8	16005000	16006000	-6.992635182249632
chr8	16005100	16006100	-6.89134651395222
chr8	16005200	16006200	-6.641677713852688
chr8	16005300	16006300	-6.9718054180118445
chr8	16005400	16006400	-6.395171894810892
chr8	16005500	16006500	-5.770581801055743
chr8	16005600	16006600	-5.089630508071064
chr8	16005700	16006700	-5.00422639943503
chr8	16005800	16006800	-4.200553062836157
chr8	16006600	16007600	-4.041333414265068
chr8	16006700	16007700	-3.9218075328817164
chr8	16006800	16007800	-4.424105681794184
chr8	16006900	16007900	-4.154939234983078
chr8	16007000	16008000	-4.242686489113245
chr8	16007100	16008100	-4.1810824533814515
chr8	16007200	16008200	-3.4816501519128185
chr8	16007300	16008300	-4.130781618206537
chr8	16007400	16008400	-4.485823648465517
chr8	16007500	16008500	-4.4727632422138965
chr8	16007600	16008600	-4.967976402441905
chr8	16007700	16008700	-5.092547272405943
chr8	16007800	16008800	-5.2192547825142315
chr8	16007900	16008900	-6.109230013190942
chr8	16008000	16009000	-5.795941280421896
chr8	16008100	16009100	-6.301912264705634
chr8	16008200	16009200	-6.952162304020172
chr8	16008300	16009300	-6.9322706310267375
chr8	16008400	16009400	-6.99686875246063
chr8	16008500	16009500	-6.778755009527242
chr8	16008600	16009600	-6.520216128321869
chr8	16008700	16009700	-7.716787701766218
chr8	16008800	16009800	-7.636785724061644
chr8	16008900	16009900	-8.170117451435619
chr8	16009000	16010000	-8.883196641981607
chr8	16009100	16010100	-8.843909718713086
chr8	16009200	16010200	-8.365729994573227
chr8	16009300	16010300	-8.193159905375628
chr8	16009400	16010400	-8.679369629775701
chr8	16009500	16010500	-8.547510436324401
chr8	16009600	16010600	-9.066675135547124
chr8	16009700	16010700	-8.336728628291574
chr8	16009800	16010800	-8.576509128538737
chr8	16009900	16010900	-7.9896562800448505
chr8	16010000	16011000	-7.2716464437376676
chr8	16010100	16011100	-6.799650300690487
chr8	16010200	16011200	-6.457381340639013
chr8	16010300	16011300	-6.451170832819981
chr8	16010400	16011400	-5.333901704464637
chr8	16010500	16011500	-5.100082466932581
chr8	16010600	16011600	-4.756759196537645
chr8	16010700	16011700	-4.679435962214022
chr8	16010800	16011800	-3.5906953935963117
chr8	16010900	16011900	-4.05858387478665
chr8	16011000	16012000	-4.247683091458562
chr8	16011100	16012100	-4.8664496133658135
chr8	16011200	16012200	-5.192649469062422
chr8	16011300	16012300	-5.8023236489571675
chr8	16011400	16012400	-6.883793501370152
chr8	16011500	16012500	-6.496654490681808
chr8	16011600	16012600	-6.084904059595632
chr8	16011700	16012700	-5.556619301978642
chr8	16011800	16012800	-5.248282293515239
chr8	16011900	16012900	-4.1030700822830966
chr8	16012000	16013000	-3.787297266080463
chr8	16012100	16013100	-3.05333292851084
chr8	16012200	16013200	-2.7506517452573784
chr8	16012700	16013700	-1.480068758295099
chr8	16012800	16013800	-2.609479690578946
chr8	16012900	16013900	-3.1614660136262303
chr8	16013000	16014000	-3.2814105253308075
chr8	16013100	16014100	-3.1396513200991967
chr8	16013200	16014200	-3.5908547408131115
chr8	16013300	16014300	-4.934207043044569
chr8	16013400	16014400	-4.7458179058309655
chr8	16013500	16014500	-5.051381676540284
chr8	16013600	16014600	-5.061328468421603
chr8	16013700	16014700	-4.992218758858455
chr8	16013800	16014800	-4.311529224075182
chr8	16013900	16014900	-3.7956515278224328
chr8	16014000	16015000	-3.789893295872297
chr8	16014100	16015100	-4.217112735314518
chr8	16016600	16017600	-3.490547127427315
chr8	16016700	16017700	-4.016600388002618
chr8	16016800	16017800	-5.273774286247698
chr8	16016900	16017900	-5.317341373824768
chr8	16017000	16018000	-6.182913342627422
chr8	16017100	16018100	-6.051083483793232
chr8	16017200	16018200	-7.0366399966430215
chr8	16017300	16018300	-7.307211115447912
chr8	16017400	16018400	-6.983432885286777
chr8	16017500	16018500	-6.9109959553609865
chr8	16017600	16018600	-6.9530026092852495
chr8	16017700	16018700	-7.0200765549429525
chr8	16017800	16018800	-5.618475611668911
chr8	16017900	16018900	-5.364805613937035
chr8	16018000	16019000	-3.7274988502430997
chr8	16018100	16019100	-4.366354131665532
chr8	16018200	16019200	-3.7431707029065184
chr8	16018300	16019300	-3.999939375316583
chr8	16018400	16019400	-4.109148203673693
chr8	16018500	16019500	-4.209225332158283
chr8	16018600	16019600	-3.512335516751462
chr8	16018700	16019700	-3.2567396288062103
chr8	16018800	16019800	-3.894565264701695
chr8	16018900	16019900	-4.4196807694374725
chr8	16019000	16020000	-4.704823242053476
chr8	16019100	16020100	-4.7027326308205755
chr8	16019200	16020200	-4.639959175588198
chr8	16019300	16020300	-4.19803970691499
chr8	16019400	16020400	-3.8947946479190896
chr8	16019500	16020500	-3.513636349879955
chr8	16019600	16020600	-3.825006062875136
chr8	16019700	16020700	-3.5444484564862218
chr8	16019800	16020800	-3.2436174709992813
chr8	16020800	16021800	-4.7594511736487615
chr8	16020900	16021900	-4.639558586586412
chr8	16021000	16022000	-4.681686925175517
chr8	16021100	16022100	-4.7086540622141175
chr8	16021200	16022200	-4.813724899642708
chr8	16021300	16022300	-4.77928923982134
chr8	16021400	16022400	-4.770121688846653
chr8	16021500	16022500	-3.668579070726913
chr8	16021600	16022600	-3.994364197622692
chr8	16021700	16022700	-4.421938324624577
chr8	16021800	16022800	-4.640934298516472
chr8	16021900	16022900	-5.033174181264118
chr8	16022000	16023000	-4.742445914044585
chr8	16022100	16023100	-5.3485010557930215
chr8	16022200	16023200	-5.147936591713051
chr8	16022300	16023300	-5.7790903427646425
chr8	16022400	16023400	-5.722483311183629
chr8	16022500	16023500	-6.66685550407485
chr8	16022600	16023600	-6.533875900979365
chr8	16022700	16023700	-6.607331078587878
chr8	16022800	16023800	-6.2555885685758374
chr8	16022900	16023900	-6.543371859667047
chr8	16023000	16024000	-7.0614875967471855
chr8	16023100	16024100	-7.279041166623171
chr8	16023200	16024200	-7.591525163014767
chr8	16023300	16024300	-7.423018296564186
chr8	16023400	16024400	-7.426149983995923
chr8	16023500	16024500	-6.9727138643781625
chr8	16023600	16024600	-7.568296746476048
chr8	16023700	16024700	-7.460512427921241
chr8	16023800	16024800	-7.635721444078188
chr8	16023900	16024900	-7.090000323004456
chr8	16024000	16025000	-7.835101178986759
chr8	16024100	16025100	-7.453287352385262
chr8	16024200	16025200	-7.754087192865518
chr8	16024300	16025300	-8.283019499874937
chr8	16024400	16025400	-8.476284856674905
chr8	16024500	16025500	-9.039976003639678
chr8	16024600	16025600	-9.244561694272011
chr8	16024700	16025700	-9.196518155972596
chr8	16024800	16025800	-9.414156580807166
chr8	16025000	16026000	-9.000234891479327
chr8	16025100	16026100	-8.690178885453612
chr8	16025200	16026200	-7.920385708651321
chr8	16025300	16026300	-7.789250548720468
chr8	16025400	16026400	-7.869443961409215
chr8	16025500	16026500	-7.899578880526202
chr8	16025600	16026600	-8.271627209137225
chr8	16025700	16026700	-8.542850674652078
chr8	16025800	16026800	-8.088905110067593
chr8	16025900	16026900	-7.002565015740527
chr8	16026000	16027000	-7.2065895688593065
chr8	16026100	16027100	-7.8441180244995
chr8	16026200	16027200	-8.143068558441962
chr8	16026300	16027300	-7.442349932859104
chr8	16026400	16027400	-7.198091642351731
chr8	16026500	16027500	-6.11616397077422
chr8	16026600	16027600	-4.233766538837911
chr8	16026700	16027700	-3.3643237257497822
chr8	16027200	16028200	-6.325289614116604
chr8	16027300	16028300	-7.1606648611646175
chr8	16027400	16028400	-7.3395501922732835
chr8	16027500	16028500	-7.586441457252087
chr8	16027600	16028600	-8.296078350677588
chr8	16027700	16028700	-8.327957566635533
chr8	16027800	16028800	-8.455739954232595
chr8	16027900	16028900	-8.247522148347688
chr8	16028000	16029000	-8.012171948211874
chr8	16028100	16029100	-7.891874311731744
chr8	16028200	16029200	-7.7803889254202705
chr8	16028300	16029300	-7.129521637673602
chr8	16028400	16029400	-6.7824970172689225
chr8	16028500	16029500	-6.424684854882202
chr8	16028600	16029600	-5.52421046680068
chr8	16028700	16029700	-5.47373748580023
chr8	16028800	16029800	-5.487833427516269
chr8	16030100	16031100	-7.288916693320058
chr8	16030200	16031200	-7.832576322444497
chr8	16030300	16031300	-7.809449902914343
chr8	16030400	16031400	-8.896611119318921
chr8	16030500	16031500	-9.673878985515747
chr8	16030800	16031800	-9.843819926486058
chr8	16031000	16032000	-8.790572253585534
chr8	16031100	16032100	-8.285397185202477
chr8	16031200	16032200	-8.076748770708761
chr8	16031300	16032300	-8.940082086301759
chr8	16031400	16032400	-8.777886631794095
chr8	16031500	16032500	-9.224041136469364
chr8	16031600	16032600	-8.488364782429201
chr8	16031700	16032700	-7.9714638541522715
chr8	16031800	16032800	-8.254096715694295
chr8	16031900	16032900	-7.970514734445709
chr8	16032000	16033000	-8.335424269638995
chr8	16032100	16033100	-8.389317466888794
chr8	16032200	16033200	-8.588597330005532
chr8	16032300	16033300	-7.674083032521444
chr8	16032400	16033400	-6.958540328744522
chr8	16032500	16033500	-6.011540130086368
chr8	16032600	16033600	-6.695186674041526
chr8	16032700	16033700	-7.596236412391461
chr8	16032800	16033800	-7.4453554705015055
chr8	16032900	16033900	-7.93071660692356
chr8	16033000	16034000	-8.230324916800486
chr8	16033100	16034100	-7.737321750873612
chr8	16033200	16034200	-7.821370214326277
chr8	16033300	16034300	-7.552370304257439
chr8	16033400	16034400	-8.135287602255183
chr8	16033500	16034500	-8.889451608931898
chr8	16033600	16034600	-9.479429050192962
chr8	16033700	16034700	-8.820041584330973
chr8	16033800	16034800	-8.683365454979262
chr8	16033900	16034900	-8.955452216744069
chr8	16034000	16035000	-8.711784887812623
chr8	16034100	16035100	-8.824839684012762
chr8	16034200	16035200	-7.907212316330239
chr8	16034300	16035300	-8.744655522084981
chr8	16034400	16035400	-8.195274588270602
chr8	16034500	16035500	-7.223433136809436
chr8	16034600	16035600	-6.030258873876235
chr8	16034700	16035700	-6.67385477064322
chr8	16034800	16035800	-6.448551563344163
chr8	16034900	16035900	-5.3784305785457285
chr8	16035000	16036000	-4.763195444241581
chr8	16035100	16036100	-5.614143783838337
chr8	16035200	16036200	-6.261747137259157
chr8	16035300	16036300	-5.8473877545162045
chr8	16035400	16036400	-5.535158217370314
chr8	16035500	16036500	-5.440264916460529
chr8	16035600	16036600	-5.430815709064211
chr8	16036700	16037700	-7.1348189249566625
chr8	16036800	16037800	-8.109846623937765
chr8	16036900	16037900	-8.780987214172642
chr8	16037000	16038000	-7.252652743777428
chr8	16037100	16038100	-6.990841672031935
chr8	16037200	16038200	-7.856493088814418
chr8	16037300	16038300	-7.8193474704227155
chr8	16037400	16038400	-8.56324277652912
chr8	16037500	16038500	-8.350133238630281
chr8	16037600	16038600	-8.093105140346491
chr8	16037700	16038700	-8.399399393882971
chr8	16037800	16038800	-7.907228614235157
chr8	16037900	16038900	-7.0306240478991295
chr8	16038000	16039000	-7.329632598631151
chr8	16038100	16039100	-7.096855785031209
chr8	16038200	16039200	-6.041623938763468
chr8	16038300	16039300	-6.699048834278893
chr8	16038400	16039400	-6.2303965256324885
chr8	16038500	16039500	-6.466519982804433
chr8	16038600	16039600	-6.423907884270365
chr8	16038700	16039700	-5.974559143520019
chr8	16038800	16039800	-6.254404900012666
chr8	16038900	16039900	-7.132459963906678
chr8	16039000	16040000	-7.223155237873762
chr8	16039100	16040100	-7.571070899767473
chr8	16039200	16040200	-7.796547139608861
chr8	16039300	16040300	-6.7603640969867405
chr8	16039400	16040400	-6.377770084451276
chr8	16039500	16040500	-5.930718522410108
chr8	16039600	16040600	-5.8445523533883526
chr8	16039700	16040700	-5.767017415352586
chr8	16040600	16041600	-5.212703658807253
chr8	16040700	16041700	-7.1690350554887425
chr8	16040800	16041800	-6.5151012214889406
chr8	16040900	16041900	-6.78263275809319
chr8	16041000	16042000	-7.077843953619863
chr8	16041100	16042100	-7.102386264132536
chr8	16041200	16042200	-7.784961135994843
chr8	16041300	16042300	-7.822751436668643
chr8	16041400	16042400	-8.274388097299386
chr8	16041500	16042500	-8.01063053719316
chr8	16041600	16042600	-7.342612989396522
chr8	16041700	16042700	-6.542712598750888
chr8	16041800	16042800	-7.568854018669982
chr8	16041900	16042900	-7.878857885269396
chr8	16042000	16043000	-7.719505696989342
chr8	16042100	16043100	-8.649262724763956
chr8	16042200	16043200	-8.512307931692211
chr8	16042300	16043300	-8.625344473724128
chr8	16042400	16043400	-7.409893852937232
chr8	16042500	16043500	-7.412459830267798
chr8	16042600	16043600	-7.240208581764749
chr8	16042700	16043700	-6.864080817808793
chr8	16042800	16043800	-7.142674349582872
chr8	16042900	16043900	-6.7344798227468265
chr8	16043000	16044000	-5.874327819340865
chr8	16043100	16044100	-4.7981027054110035
chr8	16043200	16044200	-4.125374383480498
chr8	16043300	16044300	-3.649591526759478
chr8	16043400	16044400	-3.9571563643374414
chr8	16043500	16044500	-3.6036368382887503
chr8	16043600	16044600	-3.9900018331480025
chr8	16043700	16044700	-3.933542106551112
chr8	16043800	16044800	-2.9834374033789817
chr8	16043900	16044900	-3.804843146194659
chr8	16044000	16045000	-5.063072891624322
chr8	16044100	16045100	-4.862704733516034
chr8	16044200	16045200	-6.2304859972565865
chr8	16044300	16045300	-6.922028156516943
chr8	16044400	16045400	-6.984073348174702
chr8	16044500	16045500	-7.668527433022105
chr8	16044600	16045600	-8.510476801550505
chr8	16044700	16045700	-8.975834901801136
chr8	16044800	16045800	-9.404182954027103
chr8	16044900	16045900	-9.712543797009603
chr8	16045000	16046000	-9.550126919563397
chr8	16045200	16046200	-8.442517668086824
chr8	16045300	16046300	-8.336085038375973
chr8	16045400	16046400	-7.75666854030392
chr8	16045500	16046500	-6.664374310426563
chr8	16045600	16046600	-6.301136390113138
chr8	16045700	16046700	-5.534263232499919
chr8	16045800	16046800	-5.075438521072439
chr8	16045900	16046900	-3.815063125307467
chr8	16046000	16047000	-3.58764495835746
chr8	16046100	16047100	-3.6723912476013862
chr8	16046200	16047200	-4.5234422973492645
chr8	16046300	16047300	-4.558355977114494
chr8	16046400	16047400	-5.2156815174289415
chr8	16046500	16047500	-5.423978635231292
chr8	16046600	16047600	-5.1560253085464485
chr8	16046700	16047700	-6.401020590986749
chr8	16046800	16047800	-6.909687986954666
chr8	16046900	16047900	-7.429813785988215
chr8	16047000	16048000	-7.453878159529885
chr8	16047100	16048100	-6.8435641725306615
chr8	16047200	16048200	-6.5484230083264325
chr8	16047300	16048300	-6.2510181052409255
chr8	16047400	16048400	-6.103742888025348
chr8	16047500	16048500	-6.036077150131247
chr8	16047600	16048600	-5.6198873159529725
chr8	16047700	16048700	-4.7999538371263535
chr8	16047800	16048800	-3.6369123607532527
chr8	16047900	16048900	-3.5863095018683744
chr8	16048000	16049000	-3.8421411874361624
chr8	16048100	16049100	-4.094935590277046
chr8	16048200	16049200	-4.670706739285031
chr8	16048300	16049300	-4.32643711711705
chr8	16048400	16049400	-4.273627760467725
chr8	16048500	16049500	-5.2416791786594175
chr8	16048600	16049600	-5.381102648501189
chr8	16048700	16049700	-5.4698173943639885
chr8	16048800	16049800	-6.476888588728981
chr8	16048900	16049900	-6.0675543088095125
chr8	16049000	16050000	-6.105806416973655
chr8	16049100	16050100	-5.684101412822797
chr8	16049200	16050200	-4.845487635980148
chr8	16049300	16050300	-6.340399302511638
chr8	16049400	16050400	-6.126672776347813
chr8	16049500	16050500	-5.180751114247063
chr8	16049600	16050600	-5.590499800286417
chr8	16049700	16050700	-5.523586586995854
chr8	16049800	16050800	-5.595659642535439
chr8	16049900	16050900	-6.040431429427253
chr8	16050000	16051000	-5.356499765108899
chr8	16050100	16051100	-6.839175755255037
chr8	16050200	16051200	-7.7015444982999375
chr8	16050300	16051300	-6.849926704049604
chr8	16050400	16051400	-6.9672662432160894
chr8	16050500	16051500	-7.765457037427959
chr8	16050600	16051600	-8.313105534794012
chr8	16050700	16051700	-8.147504448929611
chr8	16050800	16051800	-7.456329968421953
chr8	16050900	16051900	-7.383250854783157
chr8	16051000	16052000	-8.019480488626353
chr8	16051100	16052100	-6.616026350102833
chr8	16051200	16052200	-6.500414624579803
chr8	16051300	16052300	-6.149972476843572
chr8	16051400	16052400	-6.435966894803268
chr8	16051500	16052500	-5.761714568097508
chr8	16051600	16052600	-4.927584797680789
chr8	16051700	16052700	-5.272777540148094
chr8	16051800	16052800	-5.2591996025814645
chr8	16051900	16052900	-5.440336704282763
chr8	16052000	16053000	-5.266889413804183
chr8	16052100	16053100	-5.107592866197101
chr8	16052200	16053200	-4.918802958182242
chr8	16052300	16053300	-4.709516895683679
chr8	16052400	16053400	-4.568622389988356
chr8	16052500	16053500	-4.974417678967207
chr8	16052600	16053600	-5.054749516955915
chr8	16052700	16053700	-5.116437867726552
chr8	16052800	16053800	-5.297391138162032
chr8	16052900	16053900	-5.064760367430003
chr8	16053000	16054000	-5.494728504968534
chr8	16053100	16054100	-6.496028459281125
chr8	16053200	16054200	-5.426736513610098
chr8	16053300	16054300	-5.1958980510543
chr8	16053400	16054400	-5.884824496886492
chr8	16053500	16054500	-6.005841104232244
chr8	16053600	16054600	-5.774799440073018
chr8	16053700	16054700	-5.6906216966149294
chr8	16053800	16054800	-5.916799694419205
chr8	16053900	16054900	-6.4855051606435135
chr8	16054000	16055000	-6.237336741147055
chr8	16054100	16055100	-6.129712596016468
chr8	16054200	16055200	-6.542412776276191
chr8	16054300	16055300	-6.8671425382834625
chr8	16054400	16055400	-5.8246902621389385
chr8	16054500	16055500	-5.460172676178786
chr8	16054600	16055600	-5.769576653888477
chr8	16054700	16055700	-5.534315583329026
chr8	16055200	16056200	-2.8741938182212348
chr8	16055300	16056300	-3.249375119043428
chr8	16055400	16056400	-4.082344741419253
chr8	16055500	16056500	-4.270698592502138
chr8	16055600	16056600	-4.987450085613333
chr8	16055700	16056700	-5.676578675871768
chr8	16055800	16056800	-6.462932023490528
chr8	16055900	16056900	-6.447644980374589
chr8	16056000	16057000	-6.0076192786636895
chr8	16056900	16057900	-5.334252596856944
chr8	16057000	16058000	-6.079340620774465
chr8	16057100	16058100	-6.549256601780312
chr8	16057200	16058200	-6.900073408510928
chr8	16057300	16058300	-5.923965558372728
chr8	16057400	16058400	-6.50548452499445
chr8	16057500	16058500	-6.290253893321056
chr8	16057600	16058600	-6.519568118562198
chr8	16057700	16058700	-7.274500174647522
chr8	16057800	16058800	-6.902271481788982
chr8	16057900	16058900	-7.510847010375673
chr8	16058000	16059000	-7.377630204298218
chr8	16058100	16059100	-7.774386970537366
chr8	16058200	16059200	-7.623367998809228
chr8	16058300	16059300	-8.126924767276973
chr8	16058400	16059400	-7.242574468596135
chr8	16058500	16059500	-7.594773544934817
chr8	16058600	16059600	-7.834774091921733
chr8	16058700	16059700	-7.537167860512969
chr8	16058800	16059800	-6.918541514790367
chr8	16058900	16059900	-6.1514875092991605
chr8	16059000	16060000	-6.748212804268245
chr8	16059100	16060100	-5.6078286650025735
chr8	16059200	16060200	-6.0455837803805
chr8	16059300	16060300	-6.550778431250841
chr8	16059400	16060400	-6.927835145381811
chr8	16059500	16060500	-6.892097949268464
chr8	16059600	16060600	-7.600479629686147
chr8	16059700	16060700	-7.742568775251467
chr8	16059800	16060800	-7.629721691746128
chr8	16059900	16060900	-7.902637481185826
chr8	16060000	16061000	-7.030979609730151
chr8	16060100	16061100	-7.581838026271894
chr8	16060200	16061200	-7.981696121214164
chr8	16060300	16061300	-7.843412507618619
chr8	16060400	16061400	-7.399662070981878
chr8	16060500	16061500	-7.0917730854788665
chr8	16061900	16062900	-5.147122752194802
chr8	16062000	16063000	-4.890763555324302
chr8	16062100	16063100	-5.542765538519776
chr8	16062200	16063200	-3.5851629060258405
chr8	16062300	16063300	-2.9941237396856004
chr8	16062400	16063400	-3.3882315142611668
chr8	16062500	16063500	-4.34269394592178
chr8	16062600	16063600	-4.705947764722613
chr8	16062700	16063700	-5.53320055503883
chr8	16062800	16063800	-5.576340317051454
chr8	16062900	16063900	-5.627536845382181
chr8	16063000	16064000	-6.33227994000729
chr8	16063100	16064100	-6.147990721536792
chr8	16063200	16064200	-7.154165252231268
chr8	16063300	16064300	-7.957053641902897
chr8	16063400	16064400	-6.849734548468652
chr8	16063500	16064500	-6.445666579790367
chr8	16063600	16064600	-6.352835687603678
chr8	16063700	16064700	-5.3650404312209234
chr8	16063800	16064800	-5.2526726947872815
chr8	16063900	16064900	-5.411008575570666
chr8	16064000	16065000	-5.431178300816051
chr8	16064100	16065100	-4.243236237889121
chr8	16064200	16065200	-4.098172566488008
chr8	16064300	16065300	-3.448156100725893
chr8	16064400	16065400	-3.835019710271554
chr8	16064500	16065500	-3.4702256532011235
chr8	16064600	16065600	-3.313450850368584
chr8	16064700	16065700	-3.201859340128502
chr8	16064800	16065800	-3.0181893292712543
chr8	16064900	16065900	-1.9963152172171936
chr8	16065000	16066000	-1.107238205059817
chr8	16065100	16066100	-1.1232067045993377
chr8	16065200	16066200	-0.8941960815267397
chr8	16065300	16066300	-1.2524863210822843
chr8	16065400	16066400	-2.0657191302878246
chr8	16065500	16066500	-1.5915451941631884
chr8	16065600	16066600	-1.579196036613172
chr8	16065700	16066700	-1.476154139526913
chr8	16065800	16066800	-1.4260795101245678
chr8	16065900	16066900	-1.9038177455902447
chr8	16066000	16067000	-2.4549172016065652
chr8	16066100	16067100	-2.6345215382587184
chr8	16066200	16067200	-2.322630168368747
chr8	16066300	16067300	-2.107918200921709
chr8	16066400	16067400	-1.7185799815951113
chr8	16066500	16067500	-2.3895676638031653
chr8	16066600	16067600	-1.938814447168849
chr8	16066700	16067700	-2.3411379845473466
chr8	16066800	16067800	-2.2687714523121447
chr8	16066900	16067900	-2.0749984745622623
chr8	16067000	16068000	-2.1360054824031987
chr8	16067100	16068100	-2.261975218751968
chr8	16067200	16068200	-2.2666324277633576
chr8	16067300	16068300	-2.7677742924081894
chr8	16067400	16068400	-2.3059927684344426
chr8	16067500	16068500	-2.5056363858969144
chr8	16067600	16068600	-3.333210556345496
chr8	16067700	16068700	-3.72533111742242
chr8	16067800	16068800	-3.728319110902353
chr8	16067900	16068900	-3.898969696659608
chr8	16068000	16069000	-4.086041451465092
chr8	16068100	16069100	-5.4399605862339975
chr8	16068200	16069200	-5.541421114854928
chr8	16068300	16069300	-4.967482743938438
chr8	16068400	16069400	-5.4339455894646616
chr8	16068500	16069500	-5.05835985901846
chr8	16068600	16069600	-4.483802718240669
chr8	16068700	16069700	-3.7820160784157566
chr8	16068800	16069800	-3.857754055927922
chr8	16068900	16069900	-4.47840104893917
chr8	16069000	16070000	-3.7174890167066295
chr8	16069100	16070100	-2.168841069016892
chr8	16069200	16070200	-2.20899366285432
chr8	16069300	16070300	-1.9631723758150623
chr8	16073500	16074500	-2.337761389929324
chr8	16073600	16074600	-2.565637582797482
chr8	16073700	16074700	-3.6266930965602113
chr8	16073800	16074800	-3.4405471358833637
chr8	16073900	16074900	-3.5262308370534607
chr8	16074000	16075000	-3.70067913371742
chr8	16074100	16075100	-3.7797474108024223
chr8	16074200	16075200	-4.453764594269097
chr8	16074300	16075300	-3.741349988078418
chr8	16074400	16075400	-3.8225901745059003
chr8	16074500	16075500	-3.8207606446776143
chr8	16074600	16075600	-3.80740774087529
chr8	16074700	16075700	-2.767644438711645
chr8	16076700	16077700	0.7182683707054266
chr8	16076800	16077800	0.20813102567886246
chr8	16076900	16077900	0.20087254553818312
chr8	16077000	16078000	-0.1764704333356357
chr8	16077100	16078100	-0.6873477353333712
chr8	16077200	16078200	-1.0305594481720426
chr8	16077300	16078300	-1.0466772608801336
chr8	16077400	16078400	-1.8886465446033731
chr8	16077500	16078500	-2.6822432439383483
chr8	16077600	16078600	-3.385773397462109
chr8	16077700	16078700	-3.0744805195403018
chr8	16077800	16078800	-3.0217652717197385
chr8	16077900	16078900	-3.674812906993538
chr8	16078000	16079000	-3.8469064768836514
chr8	16078100	16079100	-3.4664961417026876
chr8	16078200	16079200	-3.210959057735752
chr8	16078300	16079300	-3.1689908839767904
chr8	16078400	16079400	-2.2947330816490403
chr8	16081100	16082100	-3.7386435950537016
chr8	16081200	16082200	-3.6837200005447497
chr8	16081300	16082300	-3.5840191096062783
chr8	16081400	16082400	-3.151909556407812
chr8	16081500	16082500	-3.348562003886747
chr8	16081600	16082600	-3.760020880142259
chr8	16081700	16082700	-3.763159452964872
chr8	16081800	16082800	-3.6855274654677954
chr8	16081900	16082900	-3.7865718498414473
chr8	16082000	16083000	-3.5217492934732992
chr8	16082100	16083100	-3.1764535505469422
chr8	16082200	16083200	-3.1461226062492726
chr8	16082300	16083300	-3.219512914681747
chr8	16082400	16083400	-3.6437867515788325
chr8	16082500	16083500	-3.2629556312852483
chr8	16082600	16083600	-2.851853570985785
chr8	16082700	16083700	-3.41421593814412
chr8	16082800	16083800	-2.802526449434076
chr8	16082900	16083900	-2.1866977892948505
chr8	16083000	16084000	-2.7433538639248836
chr8	16083100	16084100	-2.9412853191664214
chr8	16083200	16084200	-2.862409670947459
chr8	16083300	16084300	-3.05919521860811
chr8	16083400	16084400	-3.1859063155514358
chr8	16083500	16084500	-3.3735329984506266
chr8	16083600	16084600	-3.196330090185445
chr8	16083700	16084700	-2.063677823719014
chr8	16083800	16084800	-2.472720590408806
chr8	16083900	16084900	-2.4478036874547207
chr8	16084000	16085000	-1.8011279549497827
chr8	16085300	16086300	-2.752223931539893
chr8	16085400	16086400	-2.549880794512392
chr8	16085500	16086500	-2.9362377566991427
chr8	16085600	16086600	-2.507296283769368
chr8	16085700	16086700	-2.4472994713604863
chr8	16085800	16086800	-2.4736126404760195
chr8	16085900	16086900	-2.3863267110693203
chr8	16086000	16087000	-2.2012750070670313
chr8	16086100	16087100	-1.6322311301381254
chr8	16086200	16087200	-1.5289300505892167
chr8	16086300	16087300	-0.7671857088304463
chr8	16086400	16087400	-1.1075905601708034
chr8	16086500	16087500	-0.9517340238229
chr8	16086600	16087600	-2.079127248549788
chr8	16086700	16087700	-1.9872902641183448
chr8	16086800	16087800	-1.8958351862668628
chr8	16086900	16087900	-2.4151978811398807
chr8	16087000	16088000	-2.523867082182165
chr8	16087100	16088100	-2.2126158256477493
chr8	16087200	16088200	-2.3433797442278976
chr8	16087300	16088300	-2.7307451537021117
chr8	16087400	16088400	-2.5118194672857443
chr8	16087500	16088500	-2.329814812573109
chr8	16087600	16088600	-2.01459177345862
chr8	16087700	16088700	-1.7953499683092669
chr8	16087800	16088800	-1.8729153837682944
chr8	16087900	16088900	-1.8171857776349607
chr8	16088000	16089000	-1.8157829008354294
chr8	16088100	16089100	-2.4508168943327413
chr8	16088200	16089200	-2.957077058028053
chr8	16088300	16089300	-3.20775813443378
chr8	16088400	16089400	-3.517269399222924
chr8	16088500	16089500	-4.279872776579343
chr8	16088600	16089600	-3.907934220084433
chr8	16088700	16089700	-4.487145894060184
chr8	16088800	16089800	-4.588561225762594
chr8	16088900	16089900	-4.593206295683885
chr8	16089000	16090000	-4.764706226526937
chr8	16089100	16090100	-4.06287512747312
chr8	16089200	16090200	-3.5880273851006788
chr8	16089300	16090300	-2.0133943404520864
chr8	16089400	16090400	-2.2454050309608173
chr8	16089500	16090500	-1.7326871197567422
chr8	16089600	16090600	-2.366474945936775
chr8	16089700	16090700	-2.180682312342971
chr8	16089800	16090800	-2.1710305449694243
chr8	16089900	16090900	-1.987012212747565
chr8	16090000	16091000	-1.7374047564411021
chr8	16090100	16091100	-1.985501801748166
chr8	16090200	16091200	-1.5971282156257431
chr8	16090300	16091300	-2.7953505828731746
chr8	16090400	16091400	-2.51188541200902
chr8	16090500	16091500	-2.5441814327354653
chr8	16090600	16091600	-2.3791674201424224
chr8	16090700	16091700	-1.8838043443762944
chr8	16090800	16091800	-2.5721755979430663
chr8	16090900	16091900	-2.638597634439308
chr8	16091000	16092000	-2.049389105587751
chr8	16091100	16092100	-2.3067313947895127
chr8	16091200	16092200	-2.140922513166042
chr8	16091300	16092300	-1.8787653858306923
chr8	16091400	16092400	-1.5305881209197532
chr8	16091500	16092500	-1.2695857430181057
chr8	16091600	16092600	-0.7565257078502229
chr8	16091700	16092700	-1.0083750306194512
chr8	16091800	16092800	-0.21950445296883947
chr8	16091900	16092900	0.12707069855596034
chr8	16092000	16093000	-0.2767643395589843
chr8	16092100	16093100	0.219049297776288
chr8	16092200	16093200	0.13299818121420506
chr8	16092300	16093300	-0.054993174077613935
chr8	16092400	16093400	0.20637615331738146
chr8	16092500	16093500	0.4373401268191926
chr8	16092600	16093600	0.3569602322156864
chr8	16092700	16093700	-0.5625813715765732
chr8	16092800	16093800	-1.0074595175019534
chr8	16092900	16093900	-1.1281586211444123
chr8	16093000	16094000	-1.0594977394764549
chr8	16093100	16094100	-1.383827635967125
chr8	16093200	16094200	-2.0165919681907774
chr8	16093300	16094300	-2.8792730988773343
chr8	16093400	16094400	-3.0340725589548634
chr8	16093500	16094500	-3.3859997001487976
chr8	16093600	16094600	-3.5957901741544536
chr8	16093700	16094700	-3.226135436740168
chr8	16093800	16094800	-2.9607537216024817
chr8	16093900	16094900	-2.967112555633081
chr8	16094000	16095000	-3.2366872723903968
chr8	16094100	16095100	-2.9737956893630115
chr8	16094200	16095200	-2.277588946571425
chr8	16094300	16095300	-1.1073928687485506
chr8	16094400	16095400	-1.1041348068501695
chr8	16094500	16095500	-1.032185781930466
chr8	16094600	16095600	-1.1751000819515405
chr8	16094700	16095700	-1.5419392259813274
chr8	16094800	16095800	-2.050712902414544
chr8	16094900	16095900	-2.258851631269643
chr8	16095000	16096000	-2.671943685266375
chr8	16095100	16096100	-2.613840319473739
chr8	16095200	16096200	-3.462084483794023
chr8	16095300	16096300	-3.7808087210348367
chr8	16095400	16096400	-4.465981441947385
chr8	16095500	16096500	-4.297861840900722
chr8	16095600	16096600	-4.5224708923101264
chr8	16095700	16096700	-4.368892945399706
chr8	16095800	16096800	-4.005265266944491
chr8	16095900	16096900	-3.8473147565088186
chr8	16097300	16098300	-2.050936085991069
chr8	16097400	16098400	-2.432723987644988
chr8	16097500	16098500	-2.435483193372592
chr8	16097600	16098600	-2.084054109995036
chr8	16097700	16098700	-1.052732744544799
chr8	16097800	16098800	-0.6501411247418823
chr8	16097900	16098900	-0.5045964222820676
chr8	16098000	16099000	-1.2621553090827882
chr8	16098100	16099100	-1.4490822510825263
chr8	16098200	16099200	-1.2499883995470629
chr8	16098300	16099300	-1.2856473221987874
chr8	16098400	16099400	-0.5603646766066176
chr8	16098500	16099500	-1.6635523816866509
chr8	16098600	16099600	-2.5557986288714893
chr8	16098700	16099700	-2.6836335659226527
chr8	16098800	16099800	-2.9736601056770815
chr8	16098900	16099900	-3.0837192229765065
chr8	16099000	16100000	-2.855929305776419
chr8	16099100	16100100	-2.838862755145846
chr8	16099200	16100200	-2.531247453619794
chr8	16099300	16100300	-3.701331214874093
chr8	16099400	16100400	-5.310004128256782
chr8	16099500	16100500	-4.032104530133083
chr8	16099600	16100600	-3.6462427343584496
chr8	16099700	16100700	-4.048858251355086
chr8	16099800	16100800	-4.574924952840669
chr8	16099900	16100900	-5.648472134301804
chr8	16100000	16101000	-4.818796634710967
chr8	16100100	16101100	-4.669757041610022
chr8	16100200	16101200	-5.050414602641311
chr8	16100300	16101300	-5.303546477473097
chr8	16100400	16101400	-4.5637683487677085
chr8	16100500	16101500	-4.649694592623321
chr8	16100600	16101600	-4.067044409711164
chr8	16100700	16101700	-3.926505393032477
chr8	16100800	16101800	-3.7459980174331275
chr8	16100900	16101900	-2.9061749463020514
chr8	16101000	16102000	-3.2973783856088095
chr8	16101100	16102100	-3.8913084828792406
chr8	16101200	16102200	-4.011576806583531
chr8	16101300	16102300	-2.4740280721744026
chr8	16101400	16102400	-2.6146827200316096
chr8	16101500	16102500	-2.981965347956172
chr8	16101600	16102600	-3.213559443847072
chr8	16101700	16102700	-3.440935049536633
chr8	16101800	16102800	-3.1464582895071893
chr8	16101900	16102900	-2.49150204047909
chr8	16102000	16103000	-2.202851008539472
chr8	16102900	16103900	0.7678969291992973
chr8	16103000	16104000	0.12081068019989721
chr8	16103100	16104100	-0.4930994844956481
chr8	16103200	16104200	-0.8466997250796625
chr8	16103300	16104300	-0.8649851458538137
chr8	16104400	16105400	-2.2447980438369712
chr8	16104500	16105500	-2.5310514836238838
chr8	16104600	16105600	-2.4434202657356368
chr8	16104700	16105700	-1.9217773140751468
chr8	16104800	16105800	-1.604829453022069
chr8	16104900	16105900	-1.4482159870539058
chr8	16105000	16106000	-1.0262596397779549
chr8	16105100	16106100	-0.7397251909498467
chr8	16105200	16106200	-0.6662258680171721
chr8	16105300	16106300	-0.2845166286355768
chr8	16105400	16106400	-0.1845062182440468
chr8	16105500	16106500	0.0038367920022974304
chr8	16105600	16106600	0.2504964814632139
chr8	16105700	16106700	-0.6486820395681592
chr8	16105800	16106800	-0.972126251206218
chr8	16105900	16106900	-1.488821223127887
chr8	16106000	16107000	-2.3671993466378436
chr8	16106100	16107100	-2.6993634835768185
chr8	16106200	16107200	-2.276654897356295
chr8	16106300	16107300	-3.301836561028752
chr8	16106400	16107400	-2.827523813356576
chr8	16106500	16107500	-2.8482313255779945
chr8	16106600	16107600	-3.089424685569119
chr8	16106700	16107700	-2.9024915550657853
chr8	16106800	16107800	-2.68044171119792
chr8	16106900	16107900	-1.9862700783943823
chr8	16107000	16108000	-1.4136366303731998
chr8	16107100	16108100	-1.0218932317374072
chr8	16107200	16108200	-1.5090919840361874
chr8	16107300	16108300	-0.2690183410693121
chr8	16107700	16108700	-1.043448702246743
chr8	16107800	16108800	-1.1858673661493646
chr8	16107900	16108900	-0.9474350368574844
chr8	16108000	16109000	-0.5546288818756426
chr8	16108100	16109100	-0.3052047095221592
chr8	16109200	16110200	0.6816472360259404
chr8	16109300	16110300	0.2023923135636675
chr8	16109400	16110400	-0.41251385784340616
chr8	16109500	16110500	-0.2828826945986988
chr8	16109600	16110600	0.5586199674212917
chr8	16109700	16110700	0.9750678893893554
chr8	16109800	16110800	1.3161327076173177
chr8	16109900	16110900	0.977831307587295
chr8	16110000	16111000	0.8282803745688191
chr8	16110100	16111100	0.17590273965181433
chr8	16110200	16111200	-0.5526140679383329
chr8	16110300	16111300	-0.16471019481692384
chr8	16110400	16111400	0.5907983753849567
chr8	16110500	16111500	0.23033493153634
chr8	16110600	16111600	-0.32281433325919123
chr8	16110700	16111700	-0.7251522237579571
chr8	16110800	16111800	-1.1425533388092255
chr8	16110900	16111900	-1.1340166211636853
chr8	16111000	16112000	-1.2714391741973925
chr8	16111100	16112100	-0.4268481388403942
chr8	16111200	16112200	-0.8371691926274627
chr8	16111300	16112300	-1.0821612708622892
chr8	16111400	16112400	-1.7657493604983503
chr8	16111500	16112500	-1.4899879235450602
chr8	16111600	16112600	-1.4937053060797565
chr8	16111700	16112700	-1.6838882294392217
chr8	16111800	16112800	-1.5227076691530723
chr8	16111900	16112900	-1.3756055585713438
chr8	16113900	16114900	0.2618080510975027
chr8	16114000	16115000	0.47816550127295604
chr8	16114100	16115100	0.4278103856015107
chr8	16114200	16115200	0.1229115940559745
chr8	16114300	16115300	-0.31186098101728343
chr8	16114400	16115400	-0.17474283079528793
chr8	16114500	16115500	-0.3712429390627617
chr8	16114600	16115600	-0.2959821948215542
chr8	16114700	16115700	-0.3534210460132418
chr8	16114800	16115800	-1.0447490338041912
chr8	16114900	16115900	-2.101924336792577
chr8	16115000	16116000	-2.0657160477788388
chr8	16115100	16116100	-1.8128530052102048
chr8	16115200	16116200	-1.2910022502471328
chr8	16115300	16116300	-0.8984123532726439
chr8	16115400	16116400	-1.5100384500510833
chr8	16115500	16116500	-1.416955954985701
chr8	16115600	16116600	-2.0778608156122846
chr8	16115700	16116700	-2.113423414287836
chr8	16115800	16116800	-1.3524275822849374
chr8	16115900	16116900	-0.5989578914432129
chr8	16116000	16117000	-0.9768162361137183
chr8	16116100	16117100	-1.314573631480474
chr8	16116200	16117200	-1.7375194525786202
chr8	16116300	16117300	-1.3046307729304791
chr8	16116400	16117400	-0.6336108132860451
chr8	16116500	16117500	-1.2711339463286402
chr8	16116600	16117600	-0.845580780594597
chr8	16116700	16117700	-0.3928494049563777
chr8	16116800	16117800	-0.6852111384759882
chr8	16116900	16117900	-0.5199039059054611
chr8	16117000	16118000	-1.4478306445895064
chr8	16117100	16118100	-2.071236708585884
chr8	16117200	16118200	-2.445691810766472
chr8	16117300	16118300	-2.8792746082361123
chr8	16117400	16118400	-3.52933858173482
chr8	16117500	16118500	-2.5419505910530744
chr8	16117600	16118600	-2.0685509574988057
chr8	16117700	16118700	-2.2746757721464848
chr8	16117800	16118800	-1.8255866600009216
chr8	16117900	16118900	-2.2840941625970963
chr8	16118000	16119000	-1.1141792961589958
chr8	16118100	16119100	-0.7679390309116024
chr8	16118200	16119200	-0.22026088958677945
chr8	16118300	16119300	0.4003703004597146
chr8	16118400	16119400	0.4654989685645787
chr8	16118500	16119500	0.3658885299437789
chr8	16118600	16119600	0.44388617997314106
chr8	16118700	16119700	0.5622482666143349
chr8	16118800	16119800	0.1287987790205011
chr8	16118900	16119900	0.6758637819611246
chr8	16119400	16120400	0.8767745486572447
chr8	16120700	16121700	0.8019144076010557
chr8	16120800	16121800	-0.354018970304843
chr8	16120900	16121900	-0.4480358837950276
chr8	16121000	16122000	-0.6991845491332257
chr8	16121100	16122100	-0.6669679347444928
chr8	16121200	16122200	-0.9923868683632936
chr8	16121300	16122300	-1.038568291892346
chr8	16121400	16122400	-1.2615108958344114
chr8	16121500	16122500	-0.7252362910871876
chr8	16121600	16122600	-0.5793482802609071
chr8	16121700	16122700	-1.2808982064440129
chr8	16121800	16122800	-0.3168648615150197
chr8	16122900	16123900	-1.0929348837313233
chr8	16123000	16124000	-1.8285577056099254
chr8	16123100	16124100	-1.878536701378224
chr8	16123200	16124200	-2.0090482093828417
chr8	16123300	16124300	-1.8060547122119133
chr8	16123400	16124400	-1.2776215997348976
chr8	16123500	16124500	-1.044489207694886
chr8	16123600	16124600	-0.6787432195302934
chr8	16123700	16124700	-0.5672093308744843
chr8	16123800	16124800	-0.7652547156805847
chr8	16123900	16124900	0.08364812152325835
chr8	16124000	16125000	0.3601944451549081
chr8	16124100	16125100	0.32096988333068416
chr8	16124200	16125200	0.369222822689809
chr8	16124300	16125300	-0.13395379661704535
chr8	16124400	16125400	-0.4351600525416075
chr8	16124500	16125500	-0.8930408469948881
chr8	16124600	16125600	-0.7508245258566051
chr8	16124700	16125700	-0.15631273074546287
chr8	16124800	16125800	-1.1209492649370738
chr8	16124900	16125900	-1.5783761726076473
chr8	16125000	16126000	-1.5465128281171292
chr8	16125100	16126100	-1.2475684708440775
chr8	16125200	16126200	-1.1061064592795895
chr8	16125300	16126300	-0.7387991391945976
chr8	16125400	16126400	-1.084782287561755
chr8	16125500	16126500	-1.6851603947968252
chr8	16125600	16126600	-1.9738032210358023
chr8	16125700	16126700	-2.5718285947452166
chr8	16125800	16126800	-1.3238939115676291
chr8	16125900	16126900	-1.6815473588665881
chr8	16126000	16127000	-1.603954259687734
chr8	16126100	16127100	-1.8955768459341595
chr8	16126200	16127200	-1.3932004360162935
chr8	16126300	16127300	-1.8443300829578044
chr8	16126400	16127400	-0.7926892874328357
chr8	16126500	16127500	0.23628734808632001
chr8	16126600	16127600	0.05647303791804574
chr8	16126700	16127700	0.2626571744609891
chr8	16126800	16127800	-0.05341393197423997
chr8	16126900	16127900	0.7478456892192424
chr8	16127000	16128000	0.4012355623813564
chr8	16127100	16128100	0.1941713370356454
chr8	16127200	16128200	-0.5902017155593939
chr8	16127300	16128300	-0.25960274792272786
chr8	16127400	16128400	-0.22611405868439904
chr8	16127500	16128500	-0.542814131926693
chr8	16127600	16128600	-0.5728314372344782
chr8	16127700	16128700	-1.0993552062446437
chr8	16127800	16128800	-1.1414899977490038
chr8	16127900	16128900	-1.3494899841975978
chr8	16128000	16129000	-0.8001837799716229
chr8	16128100	16129100	-0.3434128839739923
chr8	16128200	16129200	-0.24719392028459525
chr8	16128300	16129300	-0.16090733541905602
chr8	16128400	16129400	-0.2630612117548165
chr8	16128500	16129500	0.0017407961806102776
chr8	16128600	16129600	-0.05491109052839992
chr8	16128700	16129700	0.6084148280344328
chr8	16128800	16129800	0.8965071074557048
chr8	16128900	16129900	1.034098656705605
chr8	16129000	16130000	0.4770600605478832
chr8	16129100	16130100	0.7005593708876384
chr8	16129200	16130200	0.9294733577609652
chr8	16129300	16130300	0.84920538483722
chr8	16129400	16130400	0.8432559360404405
chr8	16129500	16130500	0.9936438358178459
chr8	16129600	16130600	1.4809298514653673
chr8	16129700	16130700	1.5185241612734133
chr8	16129800	16130800	1.3703240224091864
chr8	16129900	16130900	1.3674963968129636
chr8	16130000	16131000	2.24627623450898
chr8	16130100	16131100	2.198527524455108
chr8	16130200	16131200	2.318592733552937
chr8	16130300	16131300	2.2392399446822524
chr8	16130400	16131400	1.7421578598822491
chr8	16131500	16132500	-0.07419984885688455
chr8	16131700	16132700	-0.2027179258695448
chr8	16131800	16132800	-0.4672526198051291
chr8	16131900	16132900	-0.32663328433836564
chr8	16132000	16133000	-0.35444902532284017
chr8	16132100	16133100	-1.5421903910115022
chr8	16132200	16133200	-2.006960102389929
chr8	16132300	16133300	-2.1070880286378726
chr8	16132400	16133400	-2.1538204233472307
chr8	16132500	16133500	-2.5183175451365942
chr8	16132600	16133600	-2.862631870775937
chr8	16132700	16133700	-2.8334530635283843
chr8	16132800	16133800	-2.6260543215050496
chr8	16132900	16133900	-2.962117215925086
chr8	16133000	16134000	-3.237937772171567
chr8	16133100	16134100	-2.806193553858632
chr8	16133200	16134200	-2.5238844641435456
chr8	16133300	16134300	-2.5369946996677606
chr8	16133400	16134400	-2.3448739235008618
chr8	16133500	16134500	-1.934536913844644
chr8	16133600	16134600	-1.7013111862315518
chr8	16133700	16134700	-2.1522263467914344
chr8	16133800	16134800	-2.7498217531573825
chr8	16133900	16134900	-2.43095980137914
chr8	16134000	16135000	-2.451470689668937
chr8	16134100	16135100	-2.53018405229984
chr8	16134200	16135200	-2.329892444373864
chr8	16134300	16135300	-2.17044515643886
chr8	16134400	16135400	-1.9785178870505216
chr8	16134500	16135500	-2.0002183097440733
chr8	16134600	16135600	-1.3674877076606238
chr8	16134700	16135700	-1.1851151827473494
chr8	16134800	16135800	-0.6539399583833653
chr8	16134900	16135900	-0.3524171145245781
chr8	16135000	16136000	-0.17999077086636636
chr8	16135100	16136100	0.1952591312800244
chr8	16135200	16136200	-0.08387312062369917
chr8	16135300	16136300	0.16035593809030554
chr8	16135400	16136400	-0.1811335007647616
chr8	16135500	16136500	-0.09036846637356244
chr8	16135600	16136600	-0.6859901714170069
chr8	16135700	16136700	-0.4917746450515145
chr8	16135800	16136800	-0.4634479431160026
chr8	16135900	16136900	0.12397679872410446
chr8	16136000	16137000	0.7715448740510659
chr8	16136100	16137100	0.9957535055760792
chr8	16136200	16137200	1.0111295912392255
chr8	16136300	16137300	0.4826864995438538
chr8	16136400	16137400	0.7909913655076541
chr8	16136500	16137500	0.7259499006414082
chr8	16136600	16137600	0.8526285058652332
chr8	16136700	16137700	0.16401002664905687
chr8	16136800	16137800	0.09556338433639204
chr8	16136900	16137900	-0.31417978784096084
chr8	16137000	16138000	-1.0062541407355028
chr8	16137100	16138100	-1.1181329974048502
chr8	16137200	16138200	-0.953597320015375
chr8	16137300	16138300	-0.7255711578453028
chr8	16137400	16138400	-1.0998892149171726
chr8	16137500	16138500	-2.2874398538502034
chr8	16137600	16138600	-2.1600690452181084
chr8	16137700	16138700	-1.2501286791431323
chr8	16137800	16138800	-1.1789627703125345
chr8	16137900	16138900	-1.2848574377629751
chr8	16138000	16139000	-0.9173234515709237
chr8	16138100	16139100	-0.215309413831398
chr8	16138200	16139200	-0.0013705277967366054
chr8	16138300	16139300	0.342244290680401
chr8	16138400	16139400	0.11487451802087913
chr8	16138500	16139500	1.0067573268781274
chr8	16138600	16139600	1.0047180316148698
chr8	16138700	16139700	0.5812561473645185
chr8	16139900	16140900	-1.5547643809923513
chr8	16140000	16141000	-1.4658090180087702
chr8	16140100	16141100	-1.072780498836603
chr8	16140200	16141200	-1.0839925422850554
chr8	16140300	16141300	-1.4875986109102861
chr8	16140400	16141400	-1.192920376901857
chr8	16140500	16141500	-0.3769896328343685
chr8	16140600	16141600	0.2947301403198473
chr8	16140700	16141700	0.6371380955673199
chr8	16140800	16141800	0.14210580461310832
chr8	16140900	16141900	0.3480643163538057
chr8	16141000	16142000	0.3636068582979799
chr8	16141100	16142100	-0.01771271189372859
chr8	16141200	16142200	0.4036892731583453
chr8	16141300	16142300	0.9258642446684878
chr8	16141400	16142400	1.6893346635018138
chr8	16141500	16142500	0.91357250186268
chr8	16141600	16142600	0.9125297609621704
chr8	16141700	16142700	1.103149848383037
chr8	16141800	16142800	1.164247203646267
chr8	16141900	16142900	1.7291133494359048
chr8	16142000	16143000	1.8295572685120016
chr8	16142100	16143100	1.99641776117364
chr8	16142200	16143200	1.455730074196694
chr8	16142300	16143300	0.9449087030026888
chr8	16142400	16143400	0.0040000874142880685
chr8	16142500	16143500	0.061189340004901865
chr8	16142600	16143600	-0.4920040651020706
chr8	16142700	16143700	-0.3036999686798688
chr8	16142800	16143800	-0.2996535865416916
chr8	16142900	16143900	-0.9337168917813484
chr8	16143000	16144000	-1.3238071902216995
chr8	16143100	16144100	-1.364694182486355
chr8	16143200	16144200	-1.6546937016691976
chr8	16143300	16144300	-1.6022756459638905
chr8	16143400	16144400	-1.391235406680509
chr8	16143500	16144500	-1.4035723042602202
chr8	16143600	16144600	-1.5605988463642986
chr8	16143700	16144700	-1.6437873420030389
chr8	16143800	16144800	-1.5133785334767862
chr8	16143900	16144900	-1.3910620317827909
chr8	16144000	16145000	-1.237493426983507
chr8	16144100	16145100	-1.2756679552899806
chr8	16144200	16145200	-0.8887877998822794
chr8	16144300	16145300	-0.6394333564197312
chr8	16144400	16145400	-0.6765212117954508
chr8	16144500	16145500	-0.5181524524150144
chr8	16144600	16145600	-0.11605742626644122
chr8	16144700	16145700	-0.2661344246768309
chr8	16144800	16145800	-0.7113531490941073
chr8	16144900	16145900	-0.8216915388068169
chr8	16145000	16146000	-0.9348221158188735
chr8	16145100	16146100	-0.8203997392288531
chr8	16145200	16146200	-0.860420785959553
chr8	16145300	16146300	-1.094202168699141
chr8	16145400	16146400	-0.7470382999959688
chr8	16145500	16146500	-0.6708342477409639
chr8	16145600	16146600	-0.7029510608882756
chr8	16145700	16146700	-1.2652711941557728
chr8	16145800	16146800	-1.335741225147464
chr8	16145900	16146900	-1.5758717046087618
chr8	16146000	16147000	-1.2615437832892114
chr8	16146100	16147100	-1.3510734863933422
chr8	16146200	16147200	-1.0564718381028133
chr8	16146300	16147300	-0.8291215780317092
chr8	16146400	16147400	-1.3809149826366711
chr8	16146500	16147500	-1.2863110953339396
chr8	16146600	16147600	-1.058949599923508
chr8	16146700	16147700	-1.1852993755935397
chr8	16146800	16147800	-0.9072337413341459
chr8	16146900	16147900	-1.2223877553981328
chr8	16147000	16148000	-0.6815617945052874
chr8	16147100	16148100	-0.33975457215288685
chr8	16147200	16148200	-0.006402007539023593
chr8	16147300	16148300	-0.1564261823842438
chr8	16147400	16148400	0.3331537834981859
chr8	16147500	16148500	-0.12162137322964905
chr8	16147600	16148600	0.14312089123629995
chr8	16147700	16148700	0.528350119761909
chr8	16147800	16148800	0.6519009501097637
chr8	16147900	16148900	1.565445086087282
chr8	16148000	16149000	0.8775790705977379
chr8	16148100	16149100	0.11182922076989796
chr8	16148200	16149200	-0.3837815921086684
chr8	16148300	16149300	-0.7122154072435111
chr8	16148400	16149400	-0.4701081980332968
chr8	16148500	16149500	0.1068224031432474
chr8	16148600	16149600	0.15140809970366673
chr8	16148700	16149700	-0.2343063766274397
chr8	16148800	16149800	-0.08504071583268279
chr8	16148900	16149900	-0.2727628100926146
chr8	16149000	16150000	-0.2348464160228753
chr8	16149100	16150100	0.26682483797030304
chr8	16149200	16150200	0.7358020682769028
chr8	16149300	16150300	1.5089456967628216
chr8	16149400	16150400	0.8969379336268924
chr8	16149500	16150500	0.7303812327802359
chr8	16150200	16151200	-0.16490296984362016
chr8	16150300	16151300	0.029654544676615407
chr8	16150400	16151400	-0.384233757220102
chr8	16150500	16151500	-0.2849048690329127
chr8	16150600	16151600	0.003599565112153949
chr8	16150700	16151700	0.245796249102916
chr8	16150800	16151800	-0.01791924859564937
chr8	16150900	16151900	-0.4703221021596854
chr8	16151000	16152000	-0.47178515650493735
chr8	16151100	16152100	-0.013094273010392177
chr8	16151200	16152200	-0.20256986720285228
chr8	16151300	16152300	0.13459575629261292
chr8	16151400	16152400	1.020375647326501
chr8	16151500	16152500	1.3306120706081772
chr8	16151600	16152600	1.2505793281696558
chr8	16151700	16152700	0.3870223110143903
chr8	16151800	16152800	0.9760613067286764
chr8	16151900	16152900	0.9776642145522104
chr8	16152000	16153000	1.0764178824883688
chr8	16152100	16153100	0.7049132927586473
chr8	16152200	16153200	0.578862470107362
chr8	16152300	16153300	-0.07870697681981592
chr8	16152400	16153400	-0.9386749629929216
chr8	16152500	16153500	-1.072058473983376
chr8	16152600	16153600	-1.0397695321999345
chr8	16152700	16153700	-0.4584354948863053
chr8	16152800	16153800	-0.2524922773348969
chr8	16152900	16153900	-0.6850643159525133
chr8	16153000	16154000	-0.8165189935220293
chr8	16153100	16154100	0.009258662305054064
chr8	16153200	16154200	0.023575713322723315
chr8	16153300	16154300	0.6363129032927977
chr8	16153400	16154400	0.953383701671286
chr8	16153500	16154500	0.5876085904361542
chr8	16153600	16154600	0.5847694689443642
chr8	16153700	16154700	0.7924478900715948
chr8	16153800	16154800	-0.12564755578818046
chr8	16153900	16154900	0.5233614115144058
chr8	16154000	16155000	0.34030254327421144
chr8	16154100	16155100	-0.3398801419117852
chr8	16154200	16155200	-0.40905824176054784
chr8	16154300	16155300	-0.8011653063572182
chr8	16154400	16155400	-0.8019958128743584
chr8	16154500	16155500	-0.7888719138236252
chr8	16154600	16155600	-0.8282797832629091
chr8	16154700	16155700	-0.646666274394669
chr8	16154800	16155800	-0.2897519180031196
chr8	16154900	16155900	-0.5603622350108777
chr8	16155000	16156000	0.033784059795565466
chr8	16155100	16156100	0.4387692832312701
chr8	16155200	16156200	0.6399306694354302
chr8	16155300	16156300	0.8263892198114065
chr8	16155400	16156400	0.11987527543305712
chr8	16155500	16156500	0.3338414939355435
chr8	16155600	16156600	0.3096810797591854
chr8	16155700	16156700	-0.4448036776473767
chr8	16155800	16156800	-0.13124586908862956
chr8	16155900	16156900	-0.8342639031332285
chr8	16156000	16157000	-1.809256446645976
chr8	16156100	16157100	-2.0777717773530866
chr8	16156200	16157200	-2.0431875769431267
chr8	16156300	16157300	-1.9675171611346256
chr8	16156400	16157400	-1.1922308785563498
chr8	16156500	16157500	-1.3340992039052797
chr8	16156600	16157600	-1.7519741009305476
chr8	16156700	16157700	-1.4789436786600447
chr8	16156800	16157800	-1.810652853640628
chr8	16156900	16157900	-1.5403998563622794
chr8	16157000	16158000	-1.1748697013087774
chr8	16157100	16158100	-0.9096028627070808
chr8	16157200	16158200	-0.4133403488657189
chr8	16157300	16158300	-0.6564176237909192
chr8	16157400	16158400	-0.7993082130770357
chr8	16157500	16158500	-0.4572025808888238
chr8	16157600	16158600	-0.0007580219603965006
chr8	16157700	16158700	0.2995830454430935
chr8	16157800	16158800	0.629879640037329
chr8	16157900	16158900	0.5014005359754036
chr8	16159000	16160000	-0.16132330176296772
chr8	16159100	16160100	-0.5195191714840183
chr8	16159200	16160200	0.009383675857087931
chr8	16159300	16160300	0.047615550597976536
chr8	16159400	16160400	-0.4751680041315823
chr8	16159500	16160500	-0.20668658303517515
chr8	16159600	16160600	-0.0660458618517309
chr8	16159700	16160700	-0.2701619373839938
chr8	16159800	16160800	-0.2725187258286281
chr8	16159900	16160900	-0.14385623536642675
chr8	16160000	16161000	-0.14090176617462066
chr8	16160100	16161100	0.4057764073934487
chr8	16160200	16161200	-0.06606927893168843
chr8	16160300	16161300	-0.11159115912344696
chr8	16160400	16161400	0.4355624868498538
chr8	16160500	16161500	-0.28968286467063176
chr8	16160600	16161600	0.24366275672922025
chr8	16160700	16161700	0.3680435148899268
chr8	16160800	16161800	0.16985088761130376
chr8	16161100	16162100	0.8842700050426684
chr8	16161200	16162200	0.8537098955536687
chr8	16161300	16162300	1.2423966524146226
chr8	16161400	16162400	1.1372412305784216
chr8	16161500	16162500	1.3172694675200345
chr8	16161600	16162600	1.1974806038575971
chr8	16161700	16162700	0.7964708589245834
chr8	16161800	16162800	0.8564648918546419
chr8	16161900	16162900	-0.09595515462100616
chr8	16162000	16163000	-0.5326606561586879
chr8	16162100	16163100	-0.4908568390164432
chr8	16162200	16163200	-1.4794429559633544
chr8	16162300	16163300	-2.5673424958275195
chr8	16162400	16163400	-2.857814950682241
chr8	16162500	16163500	-2.2307538175000974
chr8	16162600	16163600	-1.8498897784079884
chr8	16162700	16163700	-2.0101544482485485
chr8	16162800	16163800	-2.097478755379245
chr8	16162900	16163900	-1.5585043168251116
chr8	16163000	16164000	-1.5687565997595958
chr8	16163100	16164100	-1.5786381872222357
chr8	16163200	16164200	-0.7929915813690488
chr8	16163300	16164300	-0.13619812170637854
chr8	16163400	16164400	0.3102762872416441
chr8	16163500	16164500	0.06555770973241283
chr8	16163600	16164600	-1.1921655909751503
chr8	16163700	16164700	-1.8845637268072943
chr8	16163800	16164800	-1.8576620483795447
chr8	16163900	16164900	-1.977622619739156
chr8	16164000	16165000	-3.012690278466795
chr8	16164100	16165100	-2.284856676669494
chr8	16164200	16165200	-2.4878649833787483
chr8	16164300	16165300	-2.1110684519982232
chr8	16164400	16165400	-2.685108941999664
chr8	16164500	16165500	-2.6191967413146235
chr8	16164600	16165600	-2.0699273984659063
chr8	16164700	16165700	-1.5695648679231158
chr8	16164800	16165800	-1.6732583347108294
chr8	16164900	16165900	-2.290754590629323
chr8	16165000	16166000	-1.4866960043061666
chr8	16165100	16166100	-2.679246443485647
chr8	16166200	16167200	-0.2065302760131844
chr8	16166300	16167300	-0.3239706532878685
chr8	16166400	16167400	0.2792324299117057
chr8	16166500	16167500	0.39945622357933264
chr8	16166600	16167600	0.3181471335236577
chr8	16166700	16167700	0.3809465585141388
chr8	16166800	16167800	0.7610945041744818
chr8	16166900	16167900	-0.03418696359248355
chr8	16167000	16168000	-0.23830188368850883
chr8	16167100	16168100	-1.4866422565277382
chr8	16167200	16168200	-2.001013459666335
chr8	16167300	16168300	-1.9856820081838835
chr8	16167400	16168400	-2.661581217202248
chr8	16167500	16168500	-3.1653408374908545
chr8	16167600	16168600	-3.072573970924084
chr8	16167700	16168700	-3.3891204182059185
chr8	16167800	16168800	-2.945611265686644
chr8	16167900	16168900	-2.5020894439903723
chr8	16168000	16169000	-1.6339477450890076
chr8	16168100	16169100	-0.6339594387344258
chr8	16168200	16169200	0.02287106557550976
chr8	16168300	16169300	-0.8379871493289297
chr8	16168400	16169400	-0.9323212947580028
chr8	16168500	16169500	-1.33276789983545
chr8	16168600	16169600	-1.6667843975017378
chr8	16168700	16169700	-1.7045085668867916
chr8	16168800	16169800	-1.9737893317852144
chr8	16168900	16169900	-1.8704820416792736
chr8	16169000	16170000	-2.8873814245412683
chr8	16169100	16170100	-3.6648792804816317
chr8	16169200	16170200	-3.959426740091792
chr8	16169300	16170300	-2.777757211976656
chr8	16169400	16170400	-3.1117193994448566
chr8	16169500	16170500	-2.8601354927874487
chr8	16169600	16170600	-2.5132283813766536
chr8	16169700	16170700	-2.5859383244840886
chr8	16169800	16170800	-3.083724035765908
chr8	16169900	16170900	-3.5563392636348934
chr8	16170000	16171000	-3.3406126955265036
chr8	16170100	16171100	-2.500773206079841
chr8	16170200	16171200	-2.331562473834024
chr8	16171300	16172300	-2.1176637431863075
chr8	16171400	16172400	-2.2993194858105044
chr8	16171500	16172500	-2.1014100992918916
chr8	16171600	16172600	-2.1331369211542883
chr8	16171700	16172700	-1.7566898860797604
chr8	16171800	16172800	-1.57956995134996
chr8	16171900	16172900	-1.164415705592903
chr8	16172000	16173000	-1.845859785023208
chr8	16172100	16173100	-2.514286952694276
chr8	16172200	16173200	-2.8105919922318208
chr8	16172300	16173300	-2.7350615575779327
chr8	16172400	16173400	-3.116653342913657
chr8	16172500	16173500	-3.1715028501254845
chr8	16172600	16173600	-2.9767662595280373
chr8	16172700	16173700	-2.6295266702536155
chr8	16172800	16173800	-2.6385223408227225
chr8	16172900	16173900	-2.617300559263211
chr8	16173000	16174000	-1.7708136070677545
chr8	16173100	16174100	-1.1163831064107534
chr8	16173200	16174200	-1.0682461168237385
chr8	16173300	16174300	-1.2841498690920077
chr8	16173400	16174400	-2.111840470335097
chr8	16173500	16174500	-2.0612785640202587
chr8	16173600	16174600	-1.8830879086038608
chr8	16173700	16174700	-2.068837739459433
chr8	16173800	16174800	-2.363232467807084
chr8	16173900	16174900	-3.2525943301859117
chr8	16174000	16175000	-3.541917705428216
chr8	16174100	16175100	-3.7388280680621424
chr8	16174200	16175200	-3.9180729052583687
chr8	16174300	16175300	-4.5085034060192415
chr8	16174400	16175400	-3.988168131369536
chr8	16174500	16175500	-4.250561378625139
chr8	16174600	16175600	-5.156750322481881
chr8	16174700	16175700	-4.9871239875114375
chr8	16174800	16175800	-4.874081817087499
chr8	16174900	16175900	-4.593816898067639
chr8	16175000	16176000	-4.022371800523084
chr8	16175100	16176100	-4.038502254513436
chr8	16175200	16176200	-3.8812183280582007
chr8	16175300	16176300	-3.1172129359556364
chr8	16175400	16176400	-3.1406832954191715
chr8	16175500	16176500	-3.081540663907375
chr8	16175600	16176600	-2.0178029942415683
chr8	16175700	16176700	-1.9275149783741448
chr8	16175800	16176800	-1.793102841774672
chr8	16175900	16176900	-1.9492423792599547
chr8	16176000	16177000	-2.3253275665884727
chr8	16176100	16177100	-2.5354798143274166
chr8	16176200	16177200	-2.566451052077922
chr8	16176300	16177300	-2.6028702774447945
chr8	16176400	16177400	-2.1250329588880343
chr8	16176500	16177500	-1.4798938388379619
chr8	16176600	16177600	-1.6061331103579606
chr8	16176700	16177700	-1.6614280366433274
chr8	16176800	16177800	-1.9458407986479769
chr8	16176900	16177900	-1.91258251450876
chr8	16177000	16178000	-2.1128125619583735
chr8	16177100	16178100	-1.6738447819442168
chr8	16177200	16178200	-1.6749775489756156
chr8	16178300	16179300	-4.065102519895553
chr8	16178400	16179400	-4.3639254756120005
chr8	16178500	16179500	-4.109751723257937
chr8	16178600	16179600	-4.444379169948328
chr8	16178700	16179700	-3.6609774331739207
chr8	16178800	16179800	-3.1407107644868573
chr8	16178900	16179900	-2.600907986610393
chr8	16179900	16180900	-1.156585577998137
chr8	16180000	16181000	-0.9527484127210375
chr8	16180100	16181100	-1.916919250931296
chr8	16180200	16181200	-2.4896881715741275
chr8	16180300	16181300	-2.126102728792385
chr8	16180400	16181400	-1.5955455850588491
chr8	16180500	16181500	-1.1428966101655236
chr8	16180600	16181600	-1.1834092980787343
chr8	16180700	16181700	-1.620357813947751
chr8	16180800	16181800	-2.0127103571973386
chr8	16180900	16181900	-1.9103450606209496
chr8	16181000	16182000	-1.8943218909839519
chr8	16181100	16182100	-0.5651912781985171
chr8	16181200	16182200	-0.3242302139878647
chr8	16181300	16182300	-0.3021292419212806
chr8	16181400	16182400	-0.4745342182177432
chr8	16181500	16182500	-0.9258577632052344
chr8	16181600	16182600	-1.7565544462586842
chr8	16181700	16182700	-1.5003738175859098
chr8	16181800	16182800	-1.2275221007504322
chr8	16181900	16182900	-1.6628547167960983
chr8	16182000	16183000	-1.7670407654368536
chr8	16182100	16183100	-2.4030618911576687
chr8	16182200	16183200	-2.222033978573739
chr8	16182300	16183300	-2.3233193172786426
chr8	16182400	16183400	-3.1390638519706657
chr8	16182500	16183500	-2.751689426056427
chr8	16182600	16183600	-1.6785908649053882
chr8	16182700	16183700	-1.2621219489581637
chr8	16182800	16183800	-0.5109168875916198
chr8	16182900	16183900	0.38715367946112794
chr8	16183000	16184000	0.2798870972076186
chr8	16183100	16184100	0.065859398289054
chr8	16183200	16184200	-0.2962026299639576
chr8	16183300	16184300	-0.8650546186636853
chr8	16183400	16184400	0.19623667767998174
chr8	16183500	16184500	0.5207221749358316
chr8	16183600	16184600	0.4530600913345042
chr8	16183700	16184700	-1.1287602791250606
chr8	16183800	16184800	-1.7903028438538642
chr8	16183900	16184900	-2.659781593318104
chr8	16184000	16185000	-2.7107532476289107
chr8	16184100	16185100	-3.006791937073992
chr8	16184200	16185200	-3.0676632633469336
chr8	16184300	16185300	-2.1784680835678607
chr8	16184400	16185400	-2.419134705929644
chr8	16184500	16185500	-2.5663634036924936
chr8	16184600	16185600	-2.7352652899536034
chr8	16184700	16185700	-2.450578179372421
chr8	16184800	16185800	-2.3499879192557938
chr8	16184900	16185900	-1.8423047681519755
chr8	16185000	16186000	-2.042141658203164
chr8	16185100	16186100	-1.8634604803676167
chr8	16185200	16186200	-2.1002419964708534
chr8	16185300	16186300	-1.8147332622885288
chr8	16185400	16186400	-1.9900916290774984
chr8	16185500	16186500	-1.6836409656743354
chr8	16185600	16186600	-1.8046781582367963
chr8	16185900	16186900	-0.9070586877481877
chr8	16186000	16187000	-0.6153958567012303
chr8	16186100	16187100	-0.05366371765608049
chr8	16186200	16187200	0.3736401722681567
chr8	16186300	16187300	-0.309183959617672
chr8	16187400	16188400	-3.095717521772234
chr8	16187500	16188500	-3.40336026539818
chr8	16187600	16188600	-3.6901648656160457
chr8	16187700	16188700	-3.7266862934361455
chr8	16187800	16188800	-3.1710726830676634
chr8	16187900	16188900	-3.4714718307529906
chr8	16188000	16189000	-2.9183993937013772
chr8	16188100	16189100	-2.3871986509350687
chr8	16188200	16189200	-2.6842163570640984
chr8	16190000	16191000	-2.6149903187280885
chr8	16190100	16191100	-2.8477345877281035
chr8	16190200	16191200	-2.4221861815963064
chr8	16190300	16191300	-2.309184713432533
chr8	16190400	16191400	-2.418046104429736
chr8	16190500	16191500	-1.9112746446774265
chr8	16190600	16191600	-1.6992988303638743
chr8	16190700	16191700	-2.6221541336442207
chr8	16190800	16191800	-2.7436804859726807
chr8	16190900	16191900	-3.0861654377137517
chr8	16191000	16192000	-2.8764992892988333
chr8	16191100	16192100	-3.0659202817845106
chr8	16191200	16192200	-2.9328794769796938
chr8	16191300	16192300	-2.9761749512276925
chr8	16191400	16192400	-3.82298286142008
chr8	16191500	16192500	-4.063170722880091
chr8	16191600	16192600	-4.092152119191879
chr8	16191700	16192700	-3.2946560742093487
chr8	16191800	16192800	-3.698114266081857
chr8	16191900	16192900	-3.4225929669736237
chr8	16192000	16193000	-3.799385488106109
chr8	16192100	16193100	-3.6499624433652036
chr8	16192200	16193200	-4.000178857250976
chr8	16192300	16193300	-4.139849531492676
chr8	16192400	16193400	-2.925773673033881
chr8	16192500	16193500	-2.9033280909239534
chr8	16193600	16194600	-2.852433658435096
chr8	16193700	16194700	-2.8971503166843444
chr8	16193800	16194800	-3.2015930962915844
chr8	16193900	16194900	-2.5027729810849557
chr8	16194000	16195000	-3.385771349041995
chr8	16194100	16195100	-3.8087770217803762
chr8	16194200	16195200	-3.7042751621614727
chr8	16194300	16195300	-2.6999031104087536
chr8	16194400	16195400	-2.776617727903413
chr8	16194500	16195500	-2.8612853489744468
chr8	16194600	16195600	-2.957491991915142
chr8	16194700	16195700	-3.4272746933902205
chr8	16194800	16195800	-3.693607826716237
chr8	16194900	16195900	-3.797647148996835
chr8	16195000	16196000	-3.856833245783456
chr8	16195100	16196100	-3.703061346481232
chr8	16195200	16196200	-3.5905411481316185
chr8	16195300	16196300	-4.021157931310496
chr8	16195400	16196400	-3.839621666308188
chr8	16195500	16196500	-3.347700978265664
chr8	16195600	16196600	-3.155506065229317
chr8	16195700	16196700	-2.325101581331498
chr8	16195800	16196800	-2.005638201050376
chr8	16195900	16196900	-1.9381245429122225
chr8	16196000	16197000	-1.461605664771084
chr8	16196100	16197100	-1.2534449552154079
chr8	16196200	16197200	-1.0873500913756702
chr8	16196300	16197300	-1.070748869356113
chr8	16196400	16197400	-0.9164296441804888
chr8	16196500	16197500	-0.9275467523628328
chr8	16196600	16197600	-0.7194106964093835
chr8	16196700	16197700	-1.533020843516849
chr8	16196800	16197800	-1.411493176892442
chr8	16196900	16197900	-1.425399817137172
chr8	16197000	16198000	-1.5033697593551592
chr8	16197100	16198100	-1.5151751503756934
chr8	16197200	16198200	-1.6141174967981369
chr8	16197300	16198300	-1.5790116472773108
chr8	16197400	16198400	-1.79875330997709
chr8	16197500	16198500	-1.8917193444387568
chr8	16197600	16198600	-2.103035156218765
chr8	16197700	16198700	-1.7459707551568673
chr8	16197800	16198800	-1.5716957812973418
chr8	16197900	16198900	-1.1439799039639895
chr8	16198000	16199000	-0.8759576869699034
chr8	16199600	16200600	-0.8668951071714942
chr8	16199700	16200700	-0.7315254840664531
chr8	16199800	16200800	-1.170783812204218
chr8	16199900	16200900	-1.7106657657605449
chr8	16200000	16201000	-2.0532564240134255
chr8	16200100	16201100	-2.6048824336875347
chr8	16200200	16201200	-2.9576633750512937
chr8	16200300	16201300	-2.1452438993078555
chr8	16200400	16201400	-2.384330074895124
chr8	16200500	16201500	-3.3875919226274975
chr8	16200600	16201600	-3.3005594827756486
chr8	16200700	16201700	-4.238043912295785
chr8	16200800	16201800	-3.932471876143115
chr8	16200900	16201900	-3.634673403736406
chr8	16201000	16202000	-2.7759771560424915
chr8	16201100	16202100	-2.0125851160615893
chr8	16201200	16202200	-2.4464338025897736
chr8	16201300	16202300	-2.9161203488680423
chr8	16201400	16202400	-3.3801356582449062
chr8	16201500	16202500	-3.790377066853688
chr8	16201600	16202600	-3.867442882499424
chr8	16201700	16202700	-3.6417120439507884
chr8	16201800	16202800	-3.8649840258454886
chr8	16201900	16202900	-4.00195628583664
chr8	16202000	16203000	-4.224667143911232
chr8	16202100	16203100	-4.5207098638441865
chr8	16202200	16203200	-4.149393555761088
chr8	16202300	16203300	-4.02269417429805
chr8	16202400	16203400	-2.9827060183299907
chr8	16202500	16203500	-2.6561472706910063
chr8	16202600	16203600	-2.4291496926078824
chr8	16202700	16203700	-1.925192079956808
chr8	16202800	16203800	-1.9273457518536945
chr8	16202900	16203900	-1.4985872531973596
chr8	16203000	16204000	-1.7640856055850436
chr8	16203100	16204100	-1.4679107025126648
chr8	16203200	16204200	-1.06959311464764
chr8	16203300	16204300	-1.2410711850238687
chr8	16203400	16204400	-1.4714186348964085
chr8	16203500	16204500	-1.0986535157830537
chr8	16203600	16204600	-1.2850764132515853
chr8	16203700	16204700	-0.8401767254243802
chr8	16203800	16204800	-1.1184380910942848
chr8	16203900	16204900	-1.6931198128132738
chr8	16204000	16205000	-1.1600915761285928
chr8	16204100	16205100	-1.096208771834203
chr8	16204200	16205200	-1.176343105413268
chr8	16204300	16205300	-1.1372742353765255
chr8	16204400	16205400	-1.7744396955840964
chr8	16204500	16205500	-1.46773277375157
chr8	16204600	16205600	-1.7439528604009205
chr8	16204700	16205700	-2.5260685503132345
chr8	16204800	16205800	-2.543483877639297
chr8	16204900	16205900	-2.4431871775906537
chr8	16205000	16206000	-2.3945846858594337
chr8	16205100	16206100	-3.097533965749404
chr8	16205200	16206200	-3.4771039117553504
chr8	16205300	16206300	-3.3992540764865367
chr8	16205400	16206400	-3.7569917029605238
chr8	16205500	16206500	-4.416565016411658
chr8	16205600	16206600	-5.094033081921912
chr8	16205700	16206700	-4.786968917496068
chr8	16205800	16206800	-4.7768626547824375
chr8	16205900	16206900	-5.556476118061888
chr8	16206000	16207000	-6.72404639860923
chr8	16206100	16207100	-6.433620039559977
chr8	16206200	16207200	-6.461821149462423
chr8	16206300	16207300	-5.843366522941487
chr8	16206400	16207400	-5.40274077166266
chr8	16206500	16207500	-4.893342107009119
chr8	16206600	16207600	-4.5193488269897175
chr8	16206700	16207700	-5.59877498906705
chr8	16206800	16207800	-5.559306064439443
chr8	16206900	16207900	-4.7048649573013535
chr8	16207000	16208000	-4.575403303983637
chr8	16207100	16208100	-4.178871230020244
chr8	16207200	16208200	-2.996992162111688
chr8	16207300	16208300	-2.933162695955527
chr8	16207400	16208400	-3.239380897235629
chr8	16207500	16208500	-3.9882054882323823
chr8	16207600	16208600	-4.525563589466073
chr8	16207700	16208700	-3.8026689951988586
chr8	16207800	16208800	-3.3908858137886453
chr8	16207900	16208900	-3.4420326621428314
chr8	16208000	16209000	-3.0870732008189554
chr8	16208100	16209100	-3.296705846480525
chr8	16208200	16209200	-3.7663685611572166
chr8	16208300	16209300	-4.194430366525605
chr8	16208400	16209400	-3.824248258242543
chr8	16208500	16209500	-3.105200566108065
chr8	16208600	16209600	-2.0510236249778995
chr8	16208700	16209700	-2.347825659982516
chr8	16208800	16209800	-2.657182733714756
chr8	16208900	16209900	-2.4332481057605224
chr8	16209000	16210000	-2.33106500336018
chr8	16209100	16210100	-2.727916188784945
chr8	16209200	16210200	-2.424839902037576
chr8	16209300	16210300	-2.2918466357759755
chr8	16209400	16210400	-2.0541767419031443
chr8	16209500	16210500	-2.060027757475211
chr8	16209600	16210600	-2.2995386522534584
chr8	16209700	16210700	-1.7343924136333428
chr8	16209800	16210800	-1.808528851832344
chr8	16209900	16210900	-1.9767919982202893
chr8	16210000	16211000	-1.8484632342864613
chr8	16210100	16211100	-1.8692826006741496
chr8	16210200	16211200	-2.2378950146386614
chr8	16210300	16211300	-2.537325936280304
chr8	16210400	16211400	-3.094498613759702
chr8	16210500	16211500	-3.4549360004333325
chr8	16210600	16211600	-3.500163303977625
chr8	16210700	16211700	-4.2361464871209344
chr8	16210800	16211800	-3.991263009279497
chr8	16210900	16211900	-3.7275338474305335
chr8	16211000	16212000	-3.8743365091023283
chr8	16211100	16212100	-3.0812565038091124
chr8	16211200	16212200	-2.813354154321797
chr8	16211300	16212300	-3.0284341041891345
chr8	16212500	16213500	-1.824618214072508
chr8	16212600	16213600	-1.7065477998321663
chr8	16212700	16213700	-1.5550280787211257
chr8	16212800	16213800	-1.4686466875205129
chr8	16212900	16213900	-1.9694986275337127
chr8	16213000	16214000	-1.8711338928686152
chr8	16213100	16214100	-2.2182947961996966
chr8	16213200	16214200	-2.2127025895659096
chr8	16213300	16214300	-2.2331839156747426
chr8	16213400	16214400	-2.253028056749422
chr8	16213500	16214500	-1.9936645152186312
chr8	16213600	16214600	-1.9326057219902777
chr8	16213700	16214700	-2.488463187856558
chr8	16213800	16214800	-2.437821910066813
chr8	16213900	16214900	-1.3119218931938752
chr8	16214000	16215000	-0.8724348572659556
chr8	16214100	16215100	-0.945074801790755
chr8	16214200	16215200	-0.8264953112417289
chr8	16214300	16215300	-0.9062698440545132
chr8	16214400	16215400	-0.30225689064626554
chr8	16214500	16215500	-0.4078556131370345
chr8	16214600	16215600	-0.5048584292818593
chr8	16214700	16215700	-0.15132799805127642
chr8	16216100	16217100	-0.8486009932012916
chr8	16216200	16217200	-0.7468140185801493
chr8	16216300	16217300	-1.6012348062203836
chr8	16216400	16217400	-2.4096171988931183
chr8	16216500	16217500	-2.9450335028997223
chr8	16216600	16217600	-2.7194202190552548
chr8	16216700	16217700	-2.5947751967093917
chr8	16216800	16217800	-2.6011007925340555
chr8	16216900	16217900	-2.077057542536901
chr8	16217000	16218000	-2.2123791131415453
chr8	16217100	16218100	-2.5351922998551477
chr8	16217200	16218200	-2.794014510972023
chr8	16217300	16218300	-2.314401102611451
chr8	16217400	16218400	-1.6608947174486963
chr8	16217500	16218500	-1.3274605435496114
chr8	16217600	16218600	-1.3627562018470094
chr8	16217700	16218700	-1.3506889256226853
chr8	16217800	16218800	-1.0487044979009603
chr8	16217900	16218900	-1.804129574487114
chr8	16218000	16219000	-1.6307683021955721
chr8	16218500	16219500	-1.5457627115313577
chr8	16218600	16219600	-1.7238040031393669
chr8	16218700	16219700	-2.004133789419939
chr8	16218800	16219800	-2.000641148241533
chr8	16218900	16219900	-1.7381634877666152
chr8	16219000	16220000	-1.5595583591720061
chr8	16219100	16220100	-1.4595508983306449
chr8	16219200	16220200	-0.8722396646432051
chr8	16219300	16220300	-0.5086080609053448
chr8	16219400	16220400	-0.5542523995728679
chr8	16219500	16220500	-0.6191904232808495
chr8	16219600	16220600	-0.3726305253601169
chr8	16219700	16220700	0.2954263645460617
chr8	16219800	16220800	0.05371975708596823
chr8	16219900	16220900	-0.5226752688488987
chr8	16220000	16221000	-1.1713088466538044
chr8	16220100	16221100	-1.2910557999508834
chr8	16220200	16221200	-2.023641206432236
chr8	16220300	16221300	-2.2554387466594257
chr8	16220400	16221400	-1.5744004868369397
chr8	16220500	16221500	-1.7674147707029109
chr8	16220600	16221600	-1.8649440334951777
chr8	16220700	16221700	-2.9933141108603434
chr8	16220800	16221800	-2.7483857407455785
chr8	16220900	16221900	-2.1625326873318853
chr8	16221000	16222000	-1.6173330768881022
chr8	16221100	16222100	-2.039477820292755
chr8	16221200	16222200	-1.7214130648444266
chr8	16221300	16222300	-1.3970537939741952
chr8	16221400	16222400	-1.1577930912730758
chr8	16221500	16222500	-1.4012910709448505
chr8	16221600	16222600	-1.4154985662809756
chr8	16221700	16222700	-0.9612560416208912
chr8	16221800	16222800	-0.7059618811215572
chr8	16221900	16222900	-0.4905481142087776
chr8	16222000	16223000	-0.8666817511112849
chr8	16222100	16223100	-0.5127863267984141
chr8	16222200	16223200	-0.4547493379664853
chr8	16222300	16223300	-0.785102932783065
chr8	16222400	16223400	-1.0520986901498162
chr8	16222500	16223500	-0.8730320386924876
chr8	16222600	16223600	-0.971916070732415
chr8	16224000	16225000	-0.27208119649160856
chr8	16224100	16225100	-0.01118628586306107
chr8	16224200	16225200	0.18002327491373155
chr8	16224300	16225300	-0.20932252098664386
chr8	16224400	16225400	0.4426078893724635
chr8	16224500	16225500	0.3301147861678936
chr8	16224600	16225600	0.2793451675517175
chr8	16224700	16225700	0.08472100071217323
chr8	16224800	16225800	-0.1717098043691557
chr8	16224900	16225900	-0.11454554330602428
chr8	16225000	16226000	-0.1583422721033315
chr8	16225100	16226100	-0.6332430163929805
chr8	16225200	16226200	-0.4197892357441003
chr8	16225300	16226300	-0.5866110186856779
chr8	16225400	16226400	-1.2023124390437276
chr8	16225500	16226500	-1.0482035973947257
chr8	16225600	16226600	-1.9783629251876056
chr8	16225700	16226700	-1.7791958193025272
chr8	16225800	16226800	-1.2814917791826452
chr8	16225900	16226900	-1.751868269093409
chr8	16226000	16227000	-1.881170829411898
chr8	16226100	16227100	-1.8084918214288264
chr8	16226200	16227200	-1.8369288522298917
chr8	16226300	16227300	-1.1088263527797986
chr8	16226400	16227400	-1.1435078162714678
chr8	16226500	16227500	-1.3770215683880431
chr8	16226600	16227600	-0.9206878988239158
chr8	16226700	16227700	-0.5553264977596257
chr8	16226800	16227800	-1.1094149017066854
chr8	16226900	16227900	-1.103251021088965
chr8	16227000	16228000	-1.0279328038144657
chr8	16227100	16228100	-0.844537038497657
chr8	16227200	16228200	-0.9841780004616738
chr8	16227300	16228300	-0.97289609892621
chr8	16227400	16228400	-1.3923499710759235
chr8	16227500	16228500	-1.041992421348796
chr8	16227600	16228600	-0.9347631732802044
chr8	16227700	16228700	-1.611303273259933
chr8	16227800	16228800	-1.5047139948205923
chr8	16227900	16228900	-1.772002926569768
chr8	16228000	16229000	-1.4847148942229682
chr8	16228100	16229100	-1.8478306836925409
chr8	16228200	16229200	-2.616865187454432
chr8	16228300	16229300	-2.817485676644962
chr8	16228400	16229400	-1.4558781295194947
chr8	16228500	16229500	-1.6599616777132504
chr8	16228600	16229600	-1.630902154774907
chr8	16228700	16229700	-1.3527910420971678
chr8	16228800	16229800	-0.9862623043248312
chr8	16228900	16229900	-0.5737899712297383
chr8	16229000	16230000	-0.7643823390528638
chr8	16229100	16230100	-0.3181585808398871
chr8	16229200	16230200	0.2467155665406594
chr8	16229300	16230300	0.1628837445737041
chr8	16229400	16230400	-1.5213276800402609
chr8	16229500	16230500	-0.9788300011844114
chr8	16229600	16230600	-0.9710432142280828
chr8	16229700	16230700	-1.025031981676546
chr8	16229800	16230800	-1.177225725146101
chr8	16229900	16230900	-1.0954983756411227
chr8	16230000	16231000	-0.9216917997772527
chr8	16230100	16231100	-0.9676460292536662
chr8	16230200	16231200	-0.9959618175411096
chr8	16230300	16231300	-1.2636543876325188
chr8	16230400	16231400	-0.7821382903148846
chr8	16230500	16231500	-1.0773614539928178
chr8	16230600	16231600	-1.1205225020745953
chr8	16230700	16231700	-1.6017998932915567
chr8	16230800	16231800	-2.15627177707769
chr8	16230900	16231900	-2.594156372302144
chr8	16231000	16232000	-2.765903691672834
chr8	16231100	16232100	-2.9546038792761387
chr8	16231200	16232200	-2.7494405384611498
chr8	16231300	16232300	-2.3605269699845257
chr8	16231400	16232400	-2.278692754073964
chr8	16231500	16232500	-2.3062027195657344
chr8	16231600	16232600	-1.7142665907876276
chr8	16231700	16232700	-1.1809332677102775
chr8	16231800	16232800	-0.3292254201647836
chr8	16231900	16232900	-0.3311378214269033
chr8	16232000	16233000	0.12094691578092737
chr8	16232100	16233100	0.4553044097740358
chr8	16232200	16233200	0.3525191448672172
chr8	16232300	16233300	0.4059368334122681
chr8	16232400	16233400	0.03492547332942731
chr8	16232500	16233500	0.10020829743579512
chr8	16232600	16233600	-0.3718364046475303
chr8	16232700	16233700	-0.6999231077531662
chr8	16232800	16233800	-0.7242903697204693
chr8	16232900	16233900	0.12768674582486514
chr8	16233000	16234000	-0.3226161205051992
chr8	16233100	16234100	0.015747643405244576
chr8	16233200	16234200	-0.033899781618045216
chr8	16233300	16234300	-0.028434833151480543
chr8	16233400	16234400	0.3820289265269613
chr8	16233500	16234500	0.30182439780090753
chr8	16233600	16234600	-0.05321937747484081
chr8	16233700	16234700	-0.213855452434322
chr8	16233800	16234800	-0.2808307877923271
chr8	16233900	16234900	-0.4723778253211378
chr8	16234000	16235000	-0.30305004630955673
chr8	16234100	16235100	-0.7932444360422499
chr8	16234200	16235200	-0.6947569722687805
chr8	16234300	16235300	-1.2906065164015152
chr8	16234400	16235400	-1.617524754144005
chr8	16234500	16235500	-1.2922853708060391
chr8	16234600	16235600	-0.3590363439276415
chr8	16234700	16235700	-0.22581566404283496
chr8	16234800	16235800	-0.18960978870570824
chr8	16234900	16235900	-0.030510080374543082
chr8	16235000	16236000	-0.5105243083694245
chr8	16235100	16236100	-0.3536125105314919
chr8	16235200	16236200	-0.2150017316983551
chr8	16235300	16236300	0.5856927082331033
chr8	16235400	16236400	1.1151465593225434
chr8	16235500	16236500	0.4536083748605653
chr8	16235600	16236600	-0.2690030042528108
chr8	16235700	16236700	0.4928555358878083
chr8	16235800	16236800	-0.627015081316309
chr8	16235900	16236900	-0.8999637279987608
chr8	16236000	16237000	-1.223598827120762
chr8	16236100	16237100	-1.4061651731899665
chr8	16236200	16237200	-1.1230917351615315
chr8	16236300	16237300	-1.6399672450840934
chr8	16236400	16237400	-2.0163454678955017
chr8	16236500	16237500	-1.6914274107078555
chr8	16236600	16237600	-1.0869879158267588
chr8	16236700	16237700	-1.829193588968116
chr8	16236800	16237800	-0.5955024482798256
chr8	16236900	16237900	-0.7314706699534357
chr8	16237000	16238000	-0.07219560456944016
chr8	16237100	16238100	0.1797501986654056
chr8	16238200	16239200	-0.8364235094149944
chr8	16238300	16239300	-1.3111763497224374
chr8	16238400	16239400	-1.4443399697622252
chr8	16238500	16239500	-1.3448906672303444
chr8	16238600	16239600	-1.292503818137435
chr8	16238700	16239700	-1.2816686609623549
chr8	16239200	16240200	-0.039327231860359815
chr8	16239300	16240300	0.6641751765638506
chr8	16239600	16240600	0.282986087426083
chr8	16239700	16240700	0.2880992950704621
chr8	16239800	16240800	-0.014801954852442682
chr8	16239900	16240900	0.012952560520749305
chr8	16240000	16241000	-0.6830092076909405
chr8	16240100	16241100	-1.0056823427169448
chr8	16240200	16241200	-1.1275617878822215
chr8	16240300	16241300	-1.147227055110445
chr8	16240400	16241400	-1.3394817693919658
chr8	16240500	16241500	-1.6442108060376763
chr8	16240600	16241600	-0.9158155617818984
chr8	16242200	16243200	1.000505626710442
chr8	16242300	16243300	1.3860609102876065
chr8	16242400	16243400	0.1518492449300479
chr8	16242500	16243500	-0.19087212004143328
chr8	16242600	16243600	-0.15050361992146913
chr8	16242700	16243700	-0.4053271292250257
chr8	16242800	16243800	-0.8764413256504237
chr8	16242900	16243900	-1.0402078792511409
chr8	16243000	16244000	-1.715835157079663
chr8	16243100	16244100	-1.3215545000382458
chr8	16243200	16244200	-1.9638805970672781
chr8	16243300	16244300	-1.7669584727427543
chr8	16243400	16244400	-1.3968242054335755
chr8	16243500	16244500	-1.5605284969996591
chr8	16243600	16244600	-1.31304465287833
chr8	16243700	16244700	-0.7566171433355482
chr8	16243800	16244800	-0.26310049834902044
chr8	16243900	16244900	-0.009532125139788407
chr8	16244000	16245000	0.17729991597477235
chr8	16244100	16245100	-0.17316347958520406
chr8	16244200	16245200	0.1730409319778064
chr8	16244300	16245300	0.0653868445638794
chr8	16245500	16246500	0.5823718887009061
chr8	16245600	16246600	0.2721758572037881
chr8	16245700	16246700	0.7419689222490955
chr8	16245800	16246800	-0.1811593642834345
chr8	16245900	16246900	-0.7404338415057204
chr8	16246000	16247000	-1.198931883229755
chr8	16246100	16247100	-0.8845722991248387
chr8	16246200	16247200	-0.6156587488921893
chr8	16246300	16247300	-0.7222649729365899
chr8	16246400	16247400	-0.8105638523670782
chr8	16246500	16247500	-1.3576351554479544
chr8	16246600	16247600	-1.1749801997282487
chr8	16246700	16247700	-1.8253939812599917
chr8	16247900	16248900	-0.3606581486532274
chr8	16248000	16249000	-0.7456741981517312
chr8	16248100	16249100	-0.688789310174578
chr8	16248200	16249200	-0.8071580531673249
chr8	16248300	16249300	-1.32947281210559
chr8	16248400	16249400	-0.9478470915352321
chr8	16248500	16249500	-1.076640972838037
chr8	16248600	16249600	-1.168830514910655
chr8	16248700	16249700	-1.1487862467142294
chr8	16248800	16249800	-0.9859877817507692
chr8	16248900	16249900	-1.1503986060203628
chr8	16249000	16250000	-0.7070506231282881
chr8	16249100	16250100	-0.7873093172200891
chr8	16249200	16250200	-0.6433356602918384
chr8	16249300	16250300	0.18203322540925268
chr8	16249400	16250400	0.8255673292885481
chr8	16249500	16250500	0.9053874789800008
chr8	16250900	16251900	-0.5073569739521584
chr8	16251000	16252000	-0.19151206009187643
chr8	16251100	16252100	0.2617997328807644
chr8	16251200	16252200	0.1722614817130876
chr8	16251300	16252300	-0.3099704914373254
chr8	16251400	16252400	-0.7611538455756932
chr8	16251500	16252500	-1.3696291538525986
chr8	16251600	16252600	-1.309232014416806
chr8	16251700	16252700	-0.12416280363408615
chr8	16251800	16252800	0.7131499115007149
chr8	16251900	16252900	-0.19866992751489693
chr8	16252000	16253000	-0.38253031954434114
chr8	16252100	16253100	-0.7390159767849015
chr8	16252200	16253200	-0.882980355202155
chr8	16252300	16253300	-0.11362757430895536
chr8	16252400	16253400	0.4222368551757349
chr8	16252500	16253500	0.7729632127885491
chr8	16252600	16253600	0.8184642585371517
chr8	16252700	16253700	0.250733914659525
chr8	16252800	16253800	0.0012894371730019054
chr8	16252900	16253900	0.9549212040270141
chr8	16253000	16254000	0.7461647290731879
chr8	16253100	16254100	0.9364468189505762
chr8	16253200	16254200	0.9858204253357736
chr8	16253300	16254300	0.08500728607382008
chr8	16253400	16254400	-0.28424293755084346
chr8	16253500	16254500	0.0016054342977959133
chr8	16253600	16254600	0.013886447385159576
chr8	16253700	16254700	0.10361581033549536
chr8	16253800	16254800	-0.7192238869713353
chr8	16253900	16254900	-1.1350417529344992
chr8	16254000	16255000	-0.8996596376757587
chr8	16254100	16255100	-0.9329924630277044
chr8	16254200	16255200	-0.8690276778503591
chr8	16254300	16255300	-0.8755501170946338
chr8	16254400	16255400	-0.8481213345358442
chr8	16254500	16255500	-1.0435570589023977
chr8	16254600	16255600	-0.8650428725205354
chr8	16254700	16255700	-0.8145444406999213
chr8	16254800	16255800	-0.2663051083550311
chr8	16254900	16255900	-0.12359227332792372
chr8	16255000	16256000	-0.34059506568231396
chr8	16255100	16256100	-0.7245836172239348
chr8	16255200	16256200	-0.9148028972969052
chr8	16255300	16256300	-0.9066408381374034
chr8	16255400	16256400	-0.692949700627916
chr8	16255500	16256500	-1.0525936229546249
chr8	16255600	16256600	-1.4137299379529464
chr8	16255700	16256700	-1.6850073945923931
chr8	16255800	16256800	-2.003063651347801
chr8	16255900	16256900	-2.6018562628600317
chr8	16256000	16257000	-2.5212386242036704
chr8	16257000	16258000	-2.917722804530734
chr8	16257100	16258100	-3.1300514272062188
chr8	16257200	16258200	-3.0193015079691383
chr8	16257300	16258300	-2.129183167697251
chr8	16257400	16258400	-1.7498051493067557
chr8	16257500	16258500	-0.11492801606627695
chr8	16257600	16258600	0.5677400378377194
chr8	16257700	16258700	1.6706914505271393
chr8	16257800	16258800	1.4980498388951469
chr8	16257900	16258900	1.5072658241794756
chr8	16258000	16259000	1.9542778886192576
chr8	16258100	16259100	2.3043187817991297
chr8	16258200	16259200	2.5535780581848098
chr8	16258300	16259300	2.316960489694707
chr8	16258400	16259400	1.998608385442373
chr8	16258500	16259500	0.9119107628619232
chr8	16258600	16259600	0.8778026086554803
chr8	16258700	16259700	0.6313239880495847
chr8	16258800	16259800	0.7010159171903663
chr8	16258900	16259900	0.6081304029953276
chr8	16259000	16260000	0.7207405478706913
chr8	16259100	16260100	0.8099695511166817
chr8	16259200	16260200	0.6428982505163312
chr8	16259300	16260300	0.10080562442947373
chr8	16259400	16260400	0.0940807354002947
chr8	16259500	16260500	0.2165131150476937
chr8	16259600	16260600	0.05869498959178416
chr8	16261600	16262600	-0.9139083620845636
chr8	16261700	16262700	-0.5935296720929301
chr8	16261800	16262800	-1.5424878404407694
chr8	16261900	16262900	-1.2607996276334348
chr8	16262000	16263000	-0.537797092424096
chr8	16262100	16263100	-0.5862105013907875
chr8	16262200	16263200	-0.5557021470763135
chr8	16262300	16263300	-1.1594611061484914
chr8	16262400	16263400	-1.3323774304419749
chr8	16262500	16263500	-1.0549007018997234
chr8	16262600	16263600	-0.9507085547850844
chr8	16262700	16263700	-1.2922807069950435
chr8	16262800	16263800	-0.5593128167400457
chr8	16262900	16263900	-0.723770670898741
chr8	16263000	16264000	-1.4255312504217603
chr8	16263100	16264100	-1.419919409070845
chr8	16263200	16264200	-1.5708182642536672
chr8	16264300	16265300	0.6553641753786894
chr8	16264400	16265400	0.4880424388361249
chr8	16264500	16265500	-0.017991159394476743
chr8	16264600	16265600	-0.11731856206412718
chr8	16264700	16265700	0.015329222491917609
chr8	16264800	16265800	-0.038115083068422685
chr8	16264900	16265900	-0.009583848256491998
chr8	16265000	16266000	-0.19487261710826592
chr8	16265100	16266100	0.5010868039481404
chr8	16265200	16266200	0.8225108026768572
chr8	16265300	16266300	0.37978277475806427
chr8	16265400	16266400	0.5758120094780108
chr8	16265500	16266500	0.8572666894912991
chr8	16265600	16266600	0.7214882765103449
chr8	16265700	16266700	1.0600612371877405
chr8	16265800	16266800	1.2986641016774778
chr8	16265900	16266900	0.9097090759439298
chr8	16266000	16267000	0.6011116469663147
chr8	16266100	16267100	0.16739855178580845
chr8	16266200	16267200	-0.0962149715890107
chr8	16266300	16267300	-0.2987805997201764
chr8	16266400	16267400	-0.3260084779504318
chr8	16266500	16267500	-0.2779817711456304
chr8	16266600	16267600	-0.4695131445212072
chr8	16266700	16267700	-0.7799249542671546
chr8	16266800	16267800	-1.1257962851683063
chr8	16266900	16267900	-0.5118393573235682
chr8	16267000	16268000	-0.4299960734630468
chr8	16267100	16268100	-0.3897158929138863
chr8	16267200	16268200	-0.741148639327262
chr8	16267300	16268300	0.07066514506480245
chr8	16267400	16268400	-0.2767781987823329
chr8	16267500	16268500	-0.08046689290905892
chr8	16267600	16268600	0.3458129657587207
chr8	16267700	16268700	-0.7791008394789406
chr8	16267800	16268800	-0.4384479769999587
chr8	16267900	16268900	-0.4159813627760564
chr8	16268000	16269000	-0.6120413901023556
chr8	16268100	16269100	-0.7673940468318926
chr8	16268200	16269200	-0.0302568398610016
chr8	16268300	16269300	-0.2905300479041245
chr8	16268400	16269400	-0.06562275216349545
chr8	16268500	16269500	-0.1119240739978653
chr8	16268600	16269600	-0.7319735156694057
chr8	16268700	16269700	-0.3441833271728217
chr8	16268800	16269800	-0.7255704463940467
chr8	16268900	16269900	-1.4038984170068758
chr8	16269000	16270000	-1.3730808138114108
chr8	16269100	16270100	-1.756357764621515
chr8	16269200	16270200	-2.0201904461388973
chr8	16269300	16270300	-2.0329921916240026
chr8	16269400	16270400	-1.9496249897741813
chr8	16269500	16270500	-2.7686339525324577
chr8	16269600	16270600	-2.51139233894788
chr8	16269700	16270700	-2.035580342666353
chr8	16269800	16270800	-2.2021123915780683
chr8	16269900	16270900	-1.5438330985284103
chr8	16270000	16271000	-1.0833653610073821
chr8	16270100	16271100	-0.661894333338985
chr8	16270200	16271200	-0.19735798232021687
chr8	16270300	16271300	-0.546600088238799
chr8	16270400	16271400	-0.8360283360826891
chr8	16270500	16271500	-0.6018857369275182
chr8	16270600	16271600	-0.4859934589659534
chr8	16270700	16271700	-0.8714612455496836
chr8	16270800	16271800	-0.2704882112774018
chr8	16270900	16271900	-0.4241120428298823
chr8	16271000	16272000	-0.6789169308536865
chr8	16271100	16272100	-1.0361120342157382
chr8	16271200	16272200	-1.8177869654298324
chr8	16271300	16272300	-1.6603964643338796
chr8	16271400	16272400	-1.8241319174088777
chr8	16271500	16272500	-1.6002679079057898
chr8	16271600	16272600	-1.9659826759963408
chr8	16271700	16272700	-1.5319536177521438
chr8	16271800	16272800	-2.207766144774664
chr8	16271900	16272900	-2.4063844508642074
chr8	16272000	16273000	-2.343528558829446
chr8	16272100	16273100	-1.8206688289697799
chr8	16272200	16273200	-2.0145517252310485
chr8	16272300	16273300	-1.8689517607583304
chr8	16272400	16273400	-1.7466028407349463
chr8	16272500	16273500	-1.5192474113450485
chr8	16272600	16273600	-1.6192968981133686
chr8	16272700	16273700	-1.5748444370956098
chr8	16272800	16273800	-1.4520844439892149
chr8	16272900	16273900	-1.1194228665229031
chr8	16273000	16274000	-1.1493265098580507
chr8	16273100	16274100	-1.2166118061370903
chr8	16273200	16274200	-1.8827650401728395
chr8	16273300	16274300	-1.31399981707486
chr8	16273400	16274400	-1.2040995355166069
chr8	16273500	16274500	-1.1675207977394697
chr8	16273600	16274600	-0.8894728753512041
chr8	16273700	16274700	-1.1520632168101226
chr8	16273800	16274800	-1.222028274349261
chr8	16273900	16274900	-1.731178521895477
chr8	16274000	16275000	-1.4945745722546797
chr8	16274100	16275100	-1.559624185003569
chr8	16274200	16275200	-0.5784515652189838
chr8	16274300	16275300	-1.0690310269829568
chr8	16274400	16275400	-0.9366095056552008
chr8	16274500	16275500	-1.1323469097536831
chr8	16274600	16275600	-1.2049229063406457
chr8	16274700	16275700	-0.4561324433637389
chr8	16274800	16275800	-0.035995136685207575
chr8	16274900	16275900	0.3392604744946303
chr8	16275000	16276000	-0.19420131495205573
chr8	16275100	16276100	0.11169641798903612
chr8	16275200	16276200	0.1549007097641157
chr8	16275300	16276300	0.5294966438790727
chr8	16275400	16276400	0.024791725134491658
chr8	16275500	16276500	0.2837412552860425
chr8	16275600	16276600	0.3574755489268459
chr8	16275700	16276700	-0.11149435896336056
chr8	16275800	16276800	-0.6900482629835547
chr8	16275900	16276900	-1.2264043387320986
chr8	16276000	16277000	-1.4556094033620992
chr8	16276100	16277100	-1.7441452282009948
chr8	16276200	16277200	-1.7186155592935275
chr8	16276300	16277300	-2.1994126625123944
chr8	16276400	16277400	-2.017257274462384
chr8	16276500	16277500	-2.6529769136015813
chr8	16276600	16277600	-2.339295700430727
chr8	16276700	16277700	-2.5644740401022004
chr8	16276800	16277800	-1.4716860347649978
chr8	16276900	16277900	-1.1496621579942503
chr8	16277000	16278000	-0.4294835836678098
chr8	16277100	16278100	-0.7587914958229379
chr8	16277200	16278200	-1.3111662660664043
chr8	16277300	16278300	-1.0725252005488302
chr8	16277400	16278400	-0.9307808979209552
chr8	16277500	16278500	-0.3850458589897891
chr8	16277600	16278600	-0.7199299632524827
chr8	16277700	16278700	-0.2360211140163433
chr8	16277800	16278800	-0.9838232940800976
chr8	16277900	16278900	-1.2035031763050341
chr8	16278000	16279000	-1.0804651486452506
chr8	16278100	16279100	-0.9450749065066548
chr8	16278600	16279600	0.16581974735519955
chr8	16278700	16279700	-0.3273704576174633
chr8	16278800	16279800	0.32478237325136017
chr8	16278900	16279900	0.6177900265622769
chr8	16279000	16280000	0.05404156403906977
chr8	16279100	16280100	-0.3961708056965945
chr8	16279200	16280200	-0.5627955365795881
chr8	16279300	16280300	-0.13206410953939993
chr8	16279400	16280400	-0.08328233461904036
chr8	16279500	16280500	-0.4846488716544821
chr8	16279600	16280600	-0.3856277756026953
chr8	16279700	16280700	-0.2350550876974761
chr8	16279800	16280800	-0.42946886205685936
chr8	16279900	16280900	-0.349498886852852
chr8	16280000	16281000	-0.3442293282697234
chr8	16280100	16281100	0.055946032411457146
chr8	16280200	16281200	0.021543720590305668
chr8	16280300	16281300	-0.7264470383642709
chr8	16280400	16281400	-0.5056722022873936
chr8	16280500	16281500	-0.4027376449846181
chr8	16280600	16281600	-0.6259340434949111
chr8	16280700	16281700	-0.5860558511663065
chr8	16280800	16281800	-1.0942419182405063
chr8	16280900	16281900	-1.4143604141938335
chr8	16281000	16282000	-1.5370017026250444
chr8	16281100	16282100	-1.4977320355852275
chr8	16281200	16282200	-1.1243354743987364
chr8	16281300	16282300	-0.505217035753577
chr8	16281400	16282400	-0.2950084970551443
chr8	16281500	16282500	-0.3188568936552076
chr8	16281600	16282600	-0.2457918158906807
chr8	16281700	16282700	-0.0728226750817414
chr8	16281800	16282800	0.9030022235315766
chr8	16281900	16282900	0.7732148918954349
chr8	16282000	16283000	0.3310254097921128
chr8	16282100	16283100	-0.01597540149244889
chr8	16282200	16283200	-0.0800459586886347
chr8	16282300	16283300	-0.3172872997552048
chr8	16282400	16283400	-0.486716470640101
chr8	16282500	16283500	-0.94125494189318
chr8	16282600	16283600	-1.224691779131187
chr8	16282700	16283700	-0.910546753600986
chr8	16282800	16283800	-1.8041046952811697
chr8	16282900	16283900	-1.1219702929433315
chr8	16283000	16284000	-0.4504624539020995
chr8	16283100	16284100	-0.12826147772577542
chr8	16283200	16284200	-0.7936971698386829
chr8	16283300	16284300	-0.5949677891385342
chr8	16283400	16284400	-1.1644536256030178
chr8	16283500	16284500	-0.7761031894336525
chr8	16283600	16284600	-0.5679210007088361
chr8	16283700	16284700	-0.9716700250240368
chr8	16283800	16284800	-0.5190963059522745
chr8	16283900	16284900	-0.7637462958803051
chr8	16284000	16285000	-1.2825884066272986
chr8	16284100	16285100	-1.3059568359594156
chr8	16284200	16285200	-0.9884598076005184
chr8	16284300	16285300	-1.7441712220865953
chr8	16284400	16285400	-1.7875352743859538
chr8	16284500	16285500	-1.5011469267418671
chr8	16284600	16285600	-1.0163026962850747
chr8	16284700	16285700	-1.1652321153830476
chr8	16284800	16285800	-1.7020596108364183
chr8	16284900	16285900	-1.3742189577429478
chr8	16285000	16286000	-0.6634663906348
chr8	16285100	16286100	-0.5290250758951576
chr8	16285200	16286200	-0.6028543137166815
chr8	16285300	16286300	-0.12066920881214999
chr8	16285400	16286400	0.41982944968457897
chr8	16285500	16286500	0.2179307285611842
chr8	16285600	16286600	-0.3626856726905179
chr8	16285700	16286700	0.08110943343970645
chr8	16285800	16286800	-0.13212319808133002
chr8	16285900	16286900	-0.6255214996019299
chr8	16286000	16287000	-0.831182002127906
chr8	16286100	16287100	-1.0201272577316034
chr8	16286200	16287200	-1.1286352973050606
chr8	16286300	16287300	-0.9569353478702776
chr8	16286400	16287400	-1.5346776785381633
chr8	16286500	16287500	-2.105035537572164
chr8	16286600	16287600	-1.7062498822497003
chr8	16286700	16287700	-2.4026606920739058
chr8	16287900	16288900	-0.2883293377629822
chr8	16288000	16289000	-0.6335266763344621
chr8	16288100	16289100	-0.15604348838809207
chr8	16288200	16289200	0.4268310446661664
chr8	16288300	16289300	0.3096127752162474
chr8	16288400	16289400	0.1333588188188512
chr8	16288500	16289500	-0.3474707254019752
chr8	16288600	16289600	-1.1583109684250588
chr8	16288700	16289700	-1.0190340766114696
chr8	16288800	16289800	-0.8009596782016847
chr8	16288900	16289900	-1.436372059772461
chr8	16289000	16290000	-0.8555251275526305
chr8	16289100	16290100	-0.9399886055911816
chr8	16289200	16290200	-1.796606331088298
chr8	16289300	16290300	-2.297346780723036
chr8	16289400	16290400	-2.536540913594109
chr8	16289500	16290500	-1.4889821013502815
chr8	16289600	16290600	-1.4577539320987274
chr8	16289700	16290700	-1.2480826979931845
chr8	16289800	16290800	-1.09278471610573
chr8	16289900	16290900	-0.6877171325121808
chr8	16290000	16291000	-1.3084557086511364
chr8	16290100	16291100	-1.4353453977431618
chr8	16290200	16291200	-1.345375045172694
chr8	16290300	16291300	-1.0802456564809444
chr8	16290400	16291400	-1.6552800615957388
chr8	16290500	16291500	-1.7564978953611887
chr8	16290600	16291600	-1.6892155379522502
chr8	16290700	16291700	-2.4577878439863823
chr8	16290800	16291800	-2.2793028853327137
chr8	16290900	16291900	-1.8510630471367109
chr8	16291000	16292000	-1.8764542698987536
chr8	16291100	16292100	-1.5063602147088009
chr8	16291200	16292200	-1.5963940201234037
chr8	16291300	16292300	-1.4745015757566189
chr8	16291400	16292400	-0.7516813651220318
chr8	16291500	16292500	-1.0785250705333271
chr8	16291600	16292600	-0.6692684614340629
chr8	16291700	16292700	0.2153354801560345
chr8	16291800	16292800	-0.0471441015297614
chr8	16292800	16293800	0.4140429093999433
chr8	16292900	16293900	0.6264201835555523
chr8	16293000	16294000	0.4948801974242142
chr8	16293100	16294100	0.5442114210224934
chr8	16293200	16294200	0.2274221399267655
chr8	16293300	16294300	0.17969569695829993
chr8	16293400	16294400	0.005720913532360632
chr8	16293500	16294500	-0.2917805482485081
chr8	16293600	16294600	-0.4028262850155898
chr8	16293700	16294700	0.3455315260795844
chr8	16293800	16294800	0.5242108507540284
chr8	16293900	16294900	0.1775747792091369
chr8	16294000	16295000	0.7419560167490459
chr8	16294100	16295100	-0.06500841890750945
chr8	16294200	16295200	0.4052707637032412
chr8	16294300	16295300	0.6619876263232749
chr8	16294400	16295400	0.8829988704462531
chr8	16294500	16295500	1.2387653032036403
chr8	16294600	16295600	0.7593482333277582
chr8	16294700	16295700	0.3622777002335132
chr8	16294800	16295800	-0.03625044370136442
chr8	16294900	16295900	-0.3693697599042237
chr8	16295000	16296000	-0.8501266308533665
chr8	16295100	16296100	0.22337639796241
chr8	16295200	16296200	-0.4523418740811869
chr8	16295300	16296300	-1.5109886235917025
chr8	16295400	16296400	-2.35805616533832
chr8	16295500	16296500	-3.240587770381261
chr8	16295600	16296600	-3.2562235978326584
chr8	16295700	16296700	-3.434542223679188
chr8	16295800	16296800	-2.995057337579745
chr8	16295900	16296900	-2.6194660826689207
chr8	16296000	16297000	-2.735359431378828
chr8	16296100	16297100	-2.6930481945062406
chr8	16296200	16297200	-2.5372769064682186
chr8	16297200	16298200	-0.14471038282909293
chr8	16297300	16298300	0.0038075668465955156
chr8	16297400	16298400	-0.10643683237686524
chr8	16297500	16298500	-0.11896702304298015
chr8	16297600	16298600	-0.17859128137198396
chr8	16297700	16298700	0.3474826224185193
chr8	16297800	16298800	-0.3484492867081637
chr8	16297900	16298900	0.12474573277829815
chr8	16298000	16299000	-0.2676192287994664
chr8	16298100	16299100	0.02979254438029806
chr8	16298200	16299200	-0.7809572235648479
chr8	16298300	16299300	-0.31202296192216833
chr8	16298400	16299400	-0.7811218265943148
chr8	16298500	16299500	-0.6054835083729925
chr8	16298600	16299600	-0.9028455637811706
chr8	16298700	16299700	-1.2942568687864984
chr8	16298800	16299800	-0.9226762018619404
chr8	16298900	16299900	-1.2892178593123316
chr8	16299000	16300000	-1.0638355132768595
chr8	16299100	16300100	-0.5332629181035088
chr8	16299200	16300200	-0.3741536351325382
chr8	16299300	16300300	-1.1917805030473507
chr8	16299400	16300400	-0.5929312812345378
chr8	16299500	16300500	-0.8190265673653471
chr8	16299600	16300600	-0.2399066303523501
chr8	16299700	16300700	0.4944582177445393
chr8	16299800	16300800	0.3484982115724308
chr8	16299900	16300900	0.2905992762218638
chr8	16300000	16301000	0.8744083748460634
chr8	16300100	16301100	0.6504304480197939
chr8	16300200	16301200	0.14541784058752746
chr8	16300300	16301300	0.7083964788974957
chr8	16300400	16301400	0.5851640192305351
chr8	16300500	16301500	0.07053920557852088
chr8	16300600	16301600	-0.33020641565001924
chr8	16300700	16301700	-0.31512587703521083
chr8	16300800	16301800	-0.4651672689344304
chr8	16300900	16301900	-0.02776004321750589
chr8	16301000	16302000	-0.5007916243986257
chr8	16301100	16302100	-0.2961164281871351
chr8	16301200	16302200	-0.5406037867823696
chr8	16301300	16302300	-1.1094677159866695
chr8	16301400	16302400	-1.2787430507757356
chr8	16301500	16302500	-0.8529459122620981
chr8	16301600	16302600	-0.605746015523792
chr8	16301700	16302700	-1.1146503047725371
chr8	16301800	16302800	-1.1646993781369923
chr8	16301900	16302900	-2.0685814383327488
chr8	16302000	16303000	-1.6725635939253747
chr8	16302100	16303100	-2.3766599851736774
chr8	16302200	16303200	-2.4847783337166645
chr8	16302300	16303300	-2.9093017971920485
chr8	16302400	16303400	-3.178455612759967
chr8	16302500	16303500	-3.2130661085075745
chr8	16302600	16303600	-3.61852980579368
chr8	16302700	16303700	-3.9480472889607485
chr8	16302800	16303800	-3.9188887400282417
chr8	16302900	16303900	-3.1655738161105846
chr8	16303000	16304000	-3.8401248908282644
chr8	16303100	16304100	-3.151917450694571
chr8	16303200	16304200	-1.852182037030895
chr8	16303300	16304300	-0.6556234180134803
chr8	16303400	16304400	0.06021999816063296
chr8	16303500	16304500	0.684063699938249
chr8	16303600	16304600	1.6225166881999062
chr8	16303700	16304700	1.803076435378573
chr8	16303800	16304800	2.1993616797260485
chr8	16303900	16304900	1.938654078572608
chr8	16304000	16305000	2.104894184852114
chr8	16304100	16305100	1.8388117562986583
chr8	16304200	16305200	1.4116702092750653
chr8	16304300	16305300	0.8973996842906532
chr8	16304400	16305400	0.6868923959256636
chr8	16304500	16305500	0.6468771072305823
chr8	16304600	16305600	0.12238452676487592
chr8	16304700	16305700	0.4803088099090349
chr8	16304800	16305800	0.11872698620865005
chr8	16304900	16305900	-0.09681857019258884
chr8	16305000	16306000	0.4724427739303299
chr8	16305100	16306100	0.5655998359055884
chr8	16305200	16306200	0.7546650382204924
chr8	16305300	16306300	1.2534571689715168
chr8	16305400	16306400	1.1283819168471108
chr8	16305500	16306500	0.873248338508677
chr8	16305600	16306600	0.9867353554126448
chr8	16305700	16306700	0.20220707155166032
chr8	16305800	16306800	0.3931533285448975
chr8	16305900	16306900	0.5299415701394603
chr8	16306000	16307000	0.4033582570937511
chr8	16306100	16307100	0.8127090668144804
chr8	16306200	16307200	1.067056071504472
chr8	16306300	16307300	0.6698321569899379
chr8	16306400	16307400	0.7240822798800352
chr8	16306500	16307500	0.7829099697509933
chr8	16306600	16307600	0.7429728039332218
chr8	16306700	16307700	1.9540357809243043
chr8	16306800	16307800	2.2203263737920444
chr8	16306900	16307900	2.4786645147270256
chr8	16307000	16308000	1.798943264411977
chr8	16307100	16308100	1.7878494324612562
chr8	16307200	16308200	1.6489034095338373
chr8	16307300	16308300	1.6966362909442692
chr8	16307400	16308400	1.773698888294633
chr8	16307500	16308500	1.335265505909166
chr8	16307600	16308600	0.8533721426816788
chr8	16307700	16308700	0.34629807368981114
chr8	16307800	16308800	-0.4170669861892084
chr8	16307900	16308900	-0.39852423938608383
chr8	16308000	16309000	-0.08304928005305798
chr8	16308100	16309100	-0.6891388223278438
chr8	16308200	16309200	-1.3031967399263862
chr8	16308300	16309300	-1.6724889081956398
chr8	16308400	16309400	-2.4441520234611747
chr8	16308500	16309500	-2.2532620393579106
chr8	16308600	16309600	-2.371321231484437
chr8	16308700	16309700	-2.188535298455076
chr8	16308800	16309800	-1.7818892199867558
chr8	16308900	16309900	-2.053327931285169
chr8	16309000	16310000	-1.957526210064098
chr8	16309100	16310100	-1.6474416898248487
chr8	16309200	16310200	-1.8070218867346053
chr8	16309300	16310300	-1.1987926249771066
chr8	16309400	16310400	-0.8450215974601383
chr8	16309500	16310500	-0.5563608221020471
chr8	16309600	16310600	-0.4661802646766364
chr8	16309700	16310700	-0.5200109011542356
chr8	16309800	16310800	-0.5131601529900472
chr8	16309900	16310900	-0.3812401008370727
chr8	16310000	16311000	-0.7573387021242114
chr8	16310100	16311100	-0.7436967861715531
chr8	16310200	16311200	-0.2998925462355886
chr8	16310300	16311300	-0.252189845510804
chr8	16310400	16311400	0.03021187477829781
chr8	16310500	16311500	0.1804606936021966
chr8	16310600	16311600	0.329446690508389
chr8	16310700	16311700	0.3677886597016753
chr8	16310800	16311800	0.29911999391843713
chr8	16310900	16311900	0.33707318303843964
chr8	16311000	16312000	0.8125830549530308
chr8	16311100	16312100	0.6953273630566522
chr8	16311200	16312200	0.2341514738942033
chr8	16311300	16312300	0.2924242824826693
chr8	16311400	16312400	0.5141464998619655
chr8	16311500	16312500	-0.034569751340946045
chr8	16311600	16312600	0.2491213725416385
chr8	16311700	16312700	0.592429695705439
chr8	16311800	16312800	0.5978247360576966
chr8	16311900	16312900	0.7830361500993841
chr8	16312000	16313000	0.3351023409307397
chr8	16312100	16313100	0.18894834932616106
chr8	16312200	16313200	0.9015118119471558
chr8	16312300	16313300	0.2944260546337182
chr8	16312400	16313400	0.31414333126854005
chr8	16312500	16313500	0.8761942783947355
chr8	16312600	16313600	0.44779962373877547
chr8	16312700	16313700	-0.4308315564475418
chr8	16312800	16313800	-0.6175143109323342
chr8	16312900	16313900	-0.9465578445377456
chr8	16313000	16314000	-1.0556574632326905
chr8	16313100	16314100	-1.5280291385545082
chr8	16313200	16314200	-2.6072626342447527
chr8	16313300	16314300	-2.0731031231448616
chr8	16313400	16314400	-2.2560131003739325
chr8	16313500	16314500	-2.636986005337039
chr8	16313600	16314600	-2.357989930419534
chr8	16313700	16314700	-2.0830063364967057
chr8	16313800	16314800	-1.9120981754588784
chr8	16313900	16314900	-1.62609618739975
chr8	16314000	16315000	-0.9735559296664328
chr8	16314100	16315100	-0.5173537652200257
chr8	16314200	16315200	0.3709991806261315
chr8	16314300	16315300	-0.6443621055841153
chr8	16314400	16315400	-0.6897835522454153
chr8	16314500	16315500	-0.6223552654332651
chr8	16314600	16315600	-0.5901735565763452
chr8	16314700	16315700	-0.4212932398312522
chr8	16314800	16315800	-0.9392519626440404
chr8	16314900	16315900	-1.2765818420504873
chr8	16315000	16316000	-1.4709689270158344
chr8	16315100	16316100	-0.6019609553416261
chr8	16315200	16316200	-0.2608067981196607
chr8	16315300	16316300	-0.06204114077399867
chr8	16315400	16316400	-0.1299604280204299
chr8	16315500	16316500	0.4320759506578759
chr8	16315600	16316600	0.16928991318204453
chr8	16315700	16316700	0.5526931902456009
chr8	16315800	16316800	1.0787727352840053
chr8	16316000	16317000	0.6795648335274692
chr8	16316100	16317100	-0.07531589821593437
chr8	16316200	16317200	-0.1537526931086
chr8	16316300	16317300	0.5905005016265065
chr8	16316400	16317400	0.6509771189875492
chr8	16316500	16317500	0.05320913243692816
chr8	16316600	16317600	0.3700314232574727
chr8	16316700	16317700	0.23034912855098186
chr8	16316800	16317800	0.0375001765757118
chr8	16316900	16317900	0.08077928467592309
chr8	16317000	16318000	-0.5167485807660591
chr8	16317100	16318100	-0.5487763332777295
chr8	16317200	16318200	-1.0849483944936429
chr8	16317300	16318300	-1.1279552963871728
chr8	16317400	16318400	-1.977246772831473
chr8	16317500	16318500	-2.3134245600404766
chr8	16317600	16318600	-2.7024842365037
chr8	16317700	16318700	-3.4362362045614963
chr8	16317800	16318800	-4.238189527829332
chr8	16317900	16318900	-4.194264641264373
chr8	16318000	16319000	-3.9601455117760462
chr8	16318100	16319100	-4.231679282444409
chr8	16318200	16319200	-3.92752110160927
chr8	16318300	16319300	-3.883177763298757
chr8	16318400	16319400	-2.5910215829357206
chr8	16318500	16319500	-2.6283372992383347
chr8	16318600	16319600	-2.1344654013476347
chr8	16318700	16319700	-1.69229453719083
chr8	16318800	16319800	-1.0734743127945467
chr8	16318900	16319900	-1.4093643892544698
chr8	16319000	16320000	-1.0176610825787609
chr8	16319100	16320100	-0.7480683683632262
chr8	16319200	16320200	-1.1003020789930429
chr8	16319300	16320300	-1.4026936495149478
chr8	16319400	16320400	-1.6045863104132467
chr8	16319500	16320500	-1.4377552850115811
chr8	16319600	16320600	-1.9796007059571463
chr8	16319700	16320700	-1.5773079614942258
chr8	16319800	16320800	-1.8779077981670524
chr8	16319900	16320900	-2.2739213285301156
chr8	16320000	16321000	-1.9332376343730373
chr8	16320100	16321100	-1.6584567742418157
chr8	16320200	16321200	-1.469940379172183
chr8	16320300	16321300	-1.0150522422396104
chr8	16320400	16321400	-1.2081381690559037
chr8	16320500	16321500	-1.1576388379777165
chr8	16320600	16321600	-0.8502764506422117
chr8	16320700	16321700	-1.32410882597377
chr8	16320800	16321800	-1.2804948431996663
chr8	16320900	16321900	-0.041816893989738806
chr8	16321000	16322000	-0.17061224021859175
chr8	16321100	16322100	-0.3405500505404153
chr8	16321200	16322200	-0.5199576246195516
chr8	16321300	16322300	-0.7446347887434391
chr8	16321400	16322400	-1.3954854796789549
chr8	16321500	16322500	-1.1875848584494384
chr8	16321600	16322600	-0.8322625431644087
chr8	16321700	16322700	-0.87992231334676
chr8	16321800	16322800	-0.8302385308944971
chr8	16321900	16322900	-1.131411463190765
chr8	16322000	16323000	-1.2341381268351062
chr8	16322100	16323100	-1.0178154853595591
chr8	16322200	16323200	-0.6192657764469255
chr8	16322300	16323300	-1.4124363438194556
chr8	16322400	16323400	-0.8981588519025697
chr8	16322500	16323500	-0.7733186123875863
chr8	16322600	16323600	-1.7889733558701375
chr8	16322700	16323700	-1.7575704162278185
chr8	16322800	16323800	-1.22588668076762
chr8	16322900	16323900	-1.6656017702555421
chr8	16323000	16324000	-1.5944591068861544
chr8	16323100	16324100	-1.5838794851569995
chr8	16323200	16324200	-2.9418225038428547
chr8	16323300	16324300	-2.3265085522228746
chr8	16323400	16324400	-2.4130438987733265
chr8	16323500	16324500	-2.7903655656063173
chr8	16323600	16324600	-2.01636845829454
chr8	16323700	16324700	-1.7561567635834938
chr8	16323800	16324800	-1.6936415811959953
chr8	16323900	16324900	-1.4514760192652747
chr8	16324000	16325000	-1.8656546467878101
chr8	16324100	16325100	-2.29655256822539
chr8	16324200	16325200	-1.1857789601626556
chr8	16324300	16325300	-1.2084250226676505
chr8	16324400	16325400	-1.1162362125443457
chr8	16324500	16325500	-1.1190090689786212
chr8	16324600	16325600	-1.4590461822377168
chr8	16324700	16325700	-1.4268933174176683
chr8	16324800	16325800	-1.1861001883279385
chr8	16324900	16325900	-1.1216417711365243
chr8	16325000	16326000	-0.6151485052674558
chr8	16325100	16326100	-1.0152109023967943
chr8	16325200	16326200	-1.4401096634186
chr8	16325300	16326300	-1.3391699977098352
chr8	16325400	16326400	-1.6603072342480694
chr8	16325500	16326500	-1.2753286814861584
chr8	16325600	16326600	-0.9791919093548679
chr8	16325700	16326700	-1.6024019223741526
chr8	16325800	16326800	-1.9172677209948257
chr8	16325900	16326900	-2.3138525783788326
chr8	16326000	16327000	-2.668168876002422
chr8	16326100	16327100	-2.1077310937576588
chr8	16326200	16327200	-1.995715299247081
chr8	16326300	16327300	-1.545232901855103
chr8	16326400	16327400	-1.1750933724261543
chr8	16326500	16327500	-1.6390124080293855
chr8	16326600	16327600	-1.6937605641546547
chr8	16326700	16327700	-0.7873519796318513
chr8	16326800	16327800	-1.0345155325795368
chr8	16326900	16327900	-0.6458177079683006
chr8	16327000	16328000	-0.8734838045718675
chr8	16327100	16328100	-1.1371295795231386
chr8	16327200	16328200	-0.8535590548471821
chr8	16327300	16328300	-1.2429737844801427
chr8	16327400	16328400	-1.5583002251289932
chr8	16327500	16328500	-1.3288735251619634
chr8	16327600	16328600	-1.7265970711519851
chr8	16327700	16328700	-2.1726503412337634
chr8	16327800	16328800	-1.7766344710878956
chr8	16327900	16328900	-1.7006529071082457
chr8	16328000	16329000	-1.2936697357242215
chr8	16328100	16329100	-1.2325443724772458
chr8	16328200	16329200	-1.7438661114939005
chr8	16328300	16329300	-1.7294994480714054
chr8	16328400	16329400	-1.8109171043091767
chr8	16328500	16329500	-1.6599811550207926
chr8	16328600	16329600	-1.1866463501531879
chr8	16328700	16329700	-0.7220816589173221
chr8	16328800	16329800	-0.7320048191756957
chr8	16328900	16329900	-1.5913374247194545
chr8	16329000	16330000	-1.9391275689499778
chr8	16329100	16330100	-1.4916738348908245
chr8	16329200	16330200	-1.1768977666485558
chr8	16329300	16330300	-1.244270668201212
chr8	16329400	16330400	-0.6625379626804726
chr8	16329500	16330500	-1.0439646820077697
chr8	16329600	16330600	-1.8986249570369265
chr8	16329700	16330700	-2.3527195214695737
chr8	16329800	16330800	-2.9656415589135974
chr8	16329900	16330900	-2.355792309030235
chr8	16330000	16331000	-2.1736632023573694
chr8	16330100	16331100	-2.318402886031968
chr8	16330200	16331200	-2.333956226403949
chr8	16330300	16331300	-2.66988281707409
chr8	16330400	16331400	-2.601694531579788
chr8	16330500	16331500	-2.4904477036882406
chr8	16330600	16331600	-2.004274411143796
chr8	16330700	16331700	-2.454034820156937
chr8	16330800	16331800	-2.102235790946458
chr8	16330900	16331900	-2.221223830273689
chr8	16331000	16332000	-2.1199329857443248
chr8	16331100	16332100	-2.128681903860589
chr8	16331200	16332200	-2.2677296987220337
chr8	16331300	16332300	-2.5395756240647205
chr8	16331400	16332400	-3.106451727632078
chr8	16331500	16332500	-2.387748203041113
chr8	16331600	16332600	-1.8890616366434283
chr8	16331700	16332700	-1.586421658434925
chr8	16331800	16332800	-1.077989158152432
chr8	16331900	16332900	-1.3939963234823909
chr8	16332000	16333000	-1.7318995618450923
chr8	16332100	16333100	-1.7444371604082471
chr8	16332200	16333200	-1.50304289248658
chr8	16332300	16333300	-0.807994854799493
chr8	16332400	16333400	-0.43567163233363065
chr8	16332500	16333500	-1.3630917059191057
chr8	16332600	16333600	-1.5627450420557416
chr8	16332700	16333700	-1.5637935257852331
chr8	16332800	16333800	-1.9939805554893493
chr8	16332900	16333900	-1.4417497570769813
chr8	16333000	16334000	-1.2017301780924217
chr8	16333100	16334100	-1.289409697094447
chr8	16333200	16334200	-1.2162068673089643
chr8	16333300	16334300	-1.7951226816965533
chr8	16333400	16334400	-1.7830504571012118
chr8	16333500	16334500	-1.7738459382989806
chr8	16333600	16334600	-2.1740526002258536
chr8	16333700	16334700	-1.5407154736907145
chr8	16333800	16334800	-1.84125979140062
chr8	16333900	16334900	-2.293262490861625
chr8	16334000	16335000	-2.286171587397391
chr8	16334100	16335100	-1.7213901648433352
chr8	16334200	16335200	-2.2231407248425934
chr8	16334300	16335300	-1.7690199539169429
chr8	16334400	16335400	-1.861158450308948
chr8	16334500	16335500	-1.970725258054553
chr8	16334600	16335600	-2.112956247918652
chr8	16334700	16335700	-2.9373929421602636
chr8	16334800	16335800	-2.4911122346592323
chr8	16334900	16335900	-2.195134108134044
chr8	16335000	16336000	-2.1616599343816194
chr8	16335100	16336100	-2.4496545605059223
chr8	16335200	16336200	-2.505567501280772
chr8	16335300	16336300	-2.1378910388973
chr8	16335400	16336400	-2.459110045028186
chr8	16335500	16336500	-2.232694099774179
chr8	16335600	16336600	-2.0854553295884566
chr8	16335700	16336700	-2.801230834095497
chr8	16335800	16336800	-3.867323830817299
chr8	16335900	16336900	-3.6506396415154048
chr8	16336000	16337000	-4.181704457649438
chr8	16336100	16337100	-4.414073365726751
chr8	16336200	16337200	-4.84539340728439
chr8	16336300	16337300	-5.8734732654657735
chr8	16336400	16337400	-6.060023040811157
chr8	16336500	16337500	-6.340098860790903
chr8	16336600	16337600	-6.872044273759558
chr8	16336700	16337700	-6.115469695659722
chr8	16336800	16337800	-5.622287040077173
chr8	16336900	16337900	-6.0286466947286685
chr8	16337000	16338000	-4.991734187702175
chr8	16337100	16338100	-4.5940175068373925
chr8	16337200	16338200	-3.8519848304214817
chr8	16337300	16338300	-3.8928625125842715
chr8	16337400	16338400	-4.227814638145575
chr8	16337500	16338500	-3.9977353355393257
chr8	16337600	16338600	-3.843326148924144
chr8	16337700	16338700	-3.6369993786520642
chr8	16337800	16338800	-4.207108096646894
chr8	16337900	16338900	-3.93484444499982
chr8	16338000	16339000	-4.5905551748368545
chr8	16338100	16339100	-5.675751125418542
chr8	16338200	16339200	-5.852304935197238
chr8	16338300	16339300	-4.8939253465083015
chr8	16338400	16339400	-4.191825039707128
chr8	16338500	16339500	-3.5041163299051816
chr8	16338600	16339600	-2.5564389502369007
chr8	16338700	16339700	-2.500304741719104
chr8	16338800	16339800	-1.8908894414937285
chr8	16338900	16339900	-2.3092487557397456
chr8	16339000	16340000	-2.6822446693628437
chr8	16339100	16340100	-1.9895040943507245
chr8	16339200	16340200	-1.7135582184951033
chr8	16339300	16340300	-1.7844103547924208
chr8	16339400	16340400	-0.870819328698746
chr8	16339500	16340500	-1.3347061174222874
chr8	16339600	16340600	-1.117629139591341
chr8	16339700	16340700	-0.8545228994314593
chr8	16339800	16340800	-0.7898918217565596
chr8	16339900	16340900	-0.2920775779098376
chr8	16340000	16341000	0.5713875630619704
chr8	16341100	16342100	-0.38258057184151595
chr8	16341200	16342200	0.2584632258648137
chr8	16341300	16342300	0.5731199772301601
chr8	16341400	16342400	0.12523705406498706
chr8	16341500	16342500	0.09309686159199253
chr8	16341600	16342600	0.10298156263022737
chr8	16341700	16342700	-0.4210116075988692
chr8	16341800	16342800	-0.8156717816674023
chr8	16341900	16342900	-0.7216771419286101
chr8	16342000	16343000	-1.0744134635045266
chr8	16342100	16343100	-0.756947801914845
chr8	16342200	16343200	-1.3559799863886473
chr8	16342300	16343300	-1.6374622481025007
chr8	16342400	16343400	-1.9474235436622065
chr8	16342500	16343500	-2.258489538649079
chr8	16342600	16343600	-2.0116081082596957
chr8	16342700	16343700	-1.5414140815098891
chr8	16342800	16343800	-1.7220037945154232
chr8	16342900	16343900	-1.8013226893398264
chr8	16343000	16344000	-1.4650611694303846
chr8	16343100	16344100	-1.9873537139399065
chr8	16343200	16344200	-2.0060512402553146
chr8	16343300	16344300	-1.5906945101483203
chr8	16343400	16344400	-1.3549018313649397
chr8	16349400	16350400	-1.2143307117493751
chr8	16349500	16350500	-1.0924680519340564
chr8	16349600	16350600	-1.4814839628433936
chr8	16349700	16350700	-1.9429817270695136
chr8	16349800	16350800	-1.9126025271651164
chr8	16349900	16350900	-1.6325454725060604
chr8	16350000	16351000	-2.036651044742152
chr8	16350100	16351100	-2.716413958206935
chr8	16350200	16351200	-2.0830874357583467
chr8	16350300	16351300	-1.4736009199751317
chr8	16350400	16351400	-1.1316642979867677
chr8	16350500	16351500	-1.4743295216807388
chr8	16350600	16351600	-0.9928427600312864
chr8	16350700	16351700	-0.6166662560302852
chr8	16350800	16351800	-0.6770860214871347
chr8	16350900	16351900	-1.0118515218956552
chr8	16351000	16352000	-0.6208612952387236
chr8	16351100	16352100	-0.4860815149933202
chr8	16351200	16352200	-0.8768900300238923
chr8	16351300	16352300	-1.0983578184198437
chr8	16351400	16352400	-0.6504810023820844
chr8	16351500	16352500	-0.5402725143207866
chr8	16351600	16352600	-0.8520944561712579
chr8	16351700	16352700	-1.1536384245770537
chr8	16351800	16352800	-1.0082141864901473
chr8	16351900	16352900	-0.9324931456476993
chr8	16352000	16353000	-0.7989413216522318
chr8	16352100	16353100	-0.6056587289314516
chr8	16352200	16353200	-0.34378931210317043
chr8	16352300	16353300	-0.7081843983090523
chr8	16352900	16353900	0.2094318067695297
chr8	16353000	16354000	-1.3393033746061545
chr8	16353100	16354100	-1.821351562496024
chr8	16353200	16354200	-1.994743272771196
chr8	16353300	16354300	-1.883470033414491
chr8	16353400	16354400	-1.8700849228828405
chr8	16353500	16354500	-1.8755591709264592
chr8	16353600	16354600	-1.2996767126477229
chr8	16353700	16354700	-1.6839272421462108
chr8	16353800	16354800	-2.0990555506243616
chr8	16353900	16354900	-2.580272754622737
chr8	16354800	16355800	-1.4179377219249687
chr8	16354900	16355900	-1.65815629364485
chr8	16355000	16356000	-1.8576366655068433
chr8	16355100	16356100	-1.5369760100333087
chr8	16355200	16356200	-2.3897268463593884
chr8	16355300	16356300	-2.420159139573521
chr8	16355400	16356400	-2.330314321316877
chr8	16355500	16356500	-1.7939439203820045
chr8	16355600	16356600	-1.5919270322926506
chr8	16355700	16356700	-2.5266971347403206
chr8	16355800	16356800	-2.262222189753749
chr8	16355900	16356900	-2.374568837403676
chr8	16356000	16357000	-2.0592703720650016
chr8	16356100	16357100	-2.9274735044810094
chr8	16356200	16357200	-2.641329832415034
chr8	16356300	16357300	-2.8157891501876247
chr8	16356400	16357400	-3.4269239417022717
chr8	16356500	16357500	-3.873413301322669
chr8	16356600	16357600	-4.358948080753429
chr8	16356700	16357700	-3.7839301225958186
chr8	16356800	16357800	-3.0625554500222747
chr8	16356900	16357900	-2.8832582212892204
chr8	16357000	16358000	-3.3011827798210525
chr8	16357100	16358100	-2.2460561056156134
chr8	16357200	16358200	-2.124135799012433
chr8	16357300	16358300	-2.029610867797295
chr8	16357400	16358400	-1.2380475525339123
chr8	16357500	16358500	-0.6815234042859648
chr8	16357600	16358600	-0.566436160217938
chr8	16357700	16358700	-0.4939992123756711
chr8	16357800	16358800	-1.350958832535009
chr8	16357900	16358900	-1.1691934876395158
chr8	16358000	16359000	-1.6734443079733934
chr8	16358100	16359100	-1.8476755458435468
chr8	16358200	16359200	-1.3015298399033317
chr8	16358300	16359300	-1.1543463848740658
chr8	16358400	16359400	-1.6368914661832863
chr8	16358500	16359500	-1.7097079019122037
chr8	16358600	16359600	-1.7672363545850622
chr8	16358700	16359700	-1.4750238892509513
chr8	16358800	16359800	-1.034656718967956
chr8	16358900	16359900	-0.8313308564906889
chr8	16359000	16360000	0.04834092168795384
chr8	16359100	16360100	-0.7032600466626371
chr8	16359200	16360200	-0.5881993592244651
chr8	16359300	16360300	-0.7629384175354124
chr8	16359400	16360400	-0.9671310236903492
chr8	16359500	16360500	-0.6474533840247725
chr8	16359600	16360600	-0.31967422756869623
chr8	16359700	16360700	-0.5125446034825403
chr8	16359800	16360800	-0.6031996747916871
chr8	16359900	16360900	-1.051372458274513
chr8	16360000	16361000	-1.596949894954206
chr8	16360100	16361100	-1.217507906623673
chr8	16360200	16361200	-2.0396199471177767
chr8	16360300	16361300	-1.8361563872015103
chr8	16360400	16361400	-1.2146344514533507
chr8	16360500	16361500	-1.4479066730648422
chr8	16361600	16362600	0.6748937420761276
chr8	16361700	16362700	-0.08912804369437673
chr8	16361800	16362800	-0.07902233709539068
chr8	16361900	16362900	-0.019746009961837358
chr8	16362000	16363000	-0.46926537179861505
chr8	16362100	16363100	-1.013226054222821
chr8	16362200	16363200	-1.4931487445336555
chr8	16362300	16363300	-1.1814030104001412
chr8	16362400	16363400	-1.0008866539649703
chr8	16362500	16363500	-0.7550533918217139
chr8	16362600	16363600	-0.2834268778463528
chr8	16362700	16363700	0.7102584802053319
chr8	16362800	16363800	0.4595064841736775
chr8	16362900	16363900	0.384244884799748
chr8	16363000	16364000	0.5608419411625842
chr8	16363100	16364100	0.7702943479447387
chr8	16363200	16364200	1.2961502289911662
chr8	16363300	16364300	1.517829065349811
chr8	16363400	16364400	1.6962703862959685
chr8	16363500	16364500	1.2466056981971865
chr8	16363600	16364600	1.1440706786570438
chr8	16363700	16364700	0.9677160202888304
chr8	16363800	16364800	1.2874897927957658
chr8	16363900	16364900	0.8498903293992279
chr8	16364000	16365000	0.5975175735884021
chr8	16364100	16365100	0.4093205835872937
chr8	16364200	16365200	-0.2495290962193244
chr8	16364300	16365300	-0.2758772215449647
chr8	16364400	16365400	-0.8585896078840585
chr8	16364500	16365500	-1.3770164310876156
chr8	16364600	16365600	-1.2246848362290148
chr8	16364700	16365700	-1.3637050441318923
chr8	16364800	16365800	-1.7528100679467669
chr8	16364900	16365900	-1.652560634687424
chr8	16365000	16366000	-1.0033463552027695
chr8	16365100	16366100	-0.5601028710620931
chr8	16365200	16366200	-0.939115060601944
chr8	16365300	16366300	-1.473714020193544
chr8	16365400	16366400	-1.672308970352166
chr8	16365500	16366500	-1.5290976118950754
chr8	16365600	16366600	-1.7137276383883908
chr8	16365700	16366700	-1.831062944064321
chr8	16365800	16366800	-1.9344634933112672
chr8	16365900	16366900	-2.3314034759267366
chr8	16366000	16367000	-3.072222348963558
chr8	16366100	16367100	-3.3134963630370446
chr8	16366200	16367200	-3.207744552831353
chr8	16366300	16367300	-2.7071291051583803
chr8	16366400	16367400	-2.6106562515283787
chr8	16366500	16367500	-2.0516997369612744
chr8	16366600	16367600	-1.2825521602218533
chr8	16366700	16367700	-1.093190341999677
chr8	16366800	16367800	-1.0234470708022123
chr8	16366900	16367900	-1.2016648068063758
chr8	16367000	16368000	-0.8359011056213322
chr8	16367100	16368100	-0.7556904535992437
chr8	16367200	16368200	-0.19092423258597424
chr8	16367300	16368300	-0.7028020461400708
chr8	16367400	16368400	-0.2347373171037412
chr8	16367500	16368500	-0.188040548531288
chr8	16367600	16368600	-0.830352595668322
chr8	16367700	16368700	-1.0591202658288312
chr8	16367800	16368800	-0.7771852831717213
chr8	16367900	16368900	0.18727136785948065
chr8	16368000	16369000	-0.3789136891684321
chr8	16368100	16369100	0.05505396976723825
chr8	16368200	16369200	-0.12430780495263676
chr8	16368300	16369300	0.21464929628803173
chr8	16368400	16369400	-0.029022194087310438
chr8	16368500	16369500	0.11178120550463992
chr8	16368600	16369600	-0.18456506795244826
chr8	16368700	16369700	-0.5838530709226344
chr8	16368800	16369800	-0.7871265691543881
chr8	16368900	16369900	-0.8439573503257319
chr8	16369000	16370000	-0.35905515999515963
chr8	16369100	16370100	-0.96638889077168
chr8	16369200	16370200	-0.5533637121635518
chr8	16369300	16370300	-0.3643822740591359
chr8	16369400	16370400	-0.2251169121757612
chr8	16369500	16370500	-0.2419435164576877
chr8	16369600	16370600	0.07363789776084312
chr8	16369700	16370700	0.8169164276759939
chr8	16369800	16370800	0.97918603854314
chr8	16369900	16370900	0.9139915795134166
chr8	16371000	16372000	-0.8753597824346643
chr8	16371100	16372100	0.00868175558597847
chr8	16371200	16372200	-0.20692575200693425
chr8	16371300	16372300	-0.6890580566392471
chr8	16371400	16372400	-0.5354028626684176
chr8	16371500	16372500	-0.6812911204672792
chr8	16371600	16372600	-1.1750512085966889
chr8	16371700	16372700	-1.5519823179599688
chr8	16371800	16372800	-2.100871614257967
chr8	16371900	16372900	-2.2341698605507525
chr8	16372000	16373000	-1.6585340422665553
chr8	16372100	16373100	-1.70196591165084
chr8	16372200	16373200	-1.5594309964504185
chr8	16372300	16373300	-1.7082313617392486
chr8	16372400	16373400	-1.8872688019474029
chr8	16372500	16373500	-2.5816677870898443
chr8	16372600	16373600	-2.096409102279507
chr8	16372700	16373700	-2.506620952978802
chr8	16372800	16373800	-1.7304821646228346
chr8	16372900	16373900	-2.09486179149244
chr8	16373000	16374000	-2.0345659195164463
chr8	16373100	16374100	-1.7357950206157944
chr8	16373200	16374200	-1.7513388078515792
chr8	16373300	16374300	-0.9380164888938608
chr8	16373400	16374400	-0.24816080748749386
chr8	16373500	16374500	0.2899962708899629
chr8	16373600	16374600	0.19595687282739727
chr8	16373700	16374700	0.4539081087450614
chr8	16373800	16374800	-0.36654169881542215
chr8	16373900	16374900	0.5761790202224523
chr8	16374000	16375000	0.5138426572848931
chr8	16374100	16375100	0.521880121333123
chr8	16374200	16375200	0.1585821084430726
chr8	16374300	16375300	-0.17086393567349964
chr8	16374400	16375400	-0.7378407449218422
chr8	16374500	16375500	-0.6303494828819297
chr8	16374600	16375600	0.14506301376900116
chr8	16374700	16375700	0.39694591036236176
chr8	16374800	16375800	0.9945743448139408
chr8	16374900	16375900	1.2393737283920052
chr8	16375000	16376000	1.6467398266660271
chr8	16375100	16376100	1.6867158264894353
chr8	16375200	16376200	2.588054752933484
chr8	16375300	16376300	2.5736146602244907
chr8	16375400	16376400	2.640602171389293
chr8	16375500	16376500	1.8797096074275992
chr8	16375600	16376600	1.3840029145756974
chr8	16375700	16376700	1.1148491653270969
chr8	16375800	16376800	1.0470158485437766
chr8	16375900	16376900	0.3015757345349617
chr8	16376000	16377000	0.005866950922598744
chr8	16376100	16377100	-1.1501289499857317
chr8	16376200	16377200	-1.733532279566678
chr8	16376300	16377300	-2.2323989568063216
chr8	16376400	16377400	-1.978745157021452
chr8	16376500	16377500	-0.9476667620406516
chr8	16376600	16377600	-1.5087032418252089
chr8	16376700	16377700	-1.855060057109729
chr8	16376800	16377800	-1.9308842475225312
chr8	16376900	16377900	-2.069392610258664
chr8	16377000	16378000	-2.1822653346897174
chr8	16378000	16379000	-2.2112584035801284
chr8	16378100	16379100	-2.4060767985524065
chr8	16378200	16379200	-2.6821028634326547
chr8	16378300	16379300	-2.5209463211372234
chr8	16378400	16379400	-2.994678364183367
chr8	16378500	16379500	-2.6369444936852644
chr8	16378600	16379600	-2.05822054481209
chr8	16378700	16379700	-1.2937544351585268
chr8	16378800	16379800	-1.4075950846637624
chr8	16378900	16379900	-1.3241516225415564
chr8	16379000	16380000	-1.8845230559528303
chr8	16379100	16380100	-1.705393798700999
chr8	16379200	16380200	-1.864396746311556
chr8	16379300	16380300	-1.95826445349025
chr8	16379400	16380400	-1.697077295457304
chr8	16379500	16380500	-1.5219195477427776
chr8	16379600	16380600	-1.6933064831700342
chr8	16379700	16380700	-1.5266040204551556
chr8	16379800	16380800	-1.0037382655494125
chr8	16379900	16380900	-1.3584501943198242
chr8	16380000	16381000	-0.3124969804615631
chr8	16380700	16381700	-1.665166159764137
chr8	16380800	16381800	-2.2886660391587568
chr8	16380900	16381900	-3.2575396294424808
chr8	16381000	16382000	-3.4952524550624395
chr8	16381100	16382100	-3.7650451577704938
chr8	16381200	16382200	-3.140241660618903
chr8	16381300	16382300	-2.905865594172239
chr8	16381400	16382400	-3.0319619722892925
chr8	16381500	16382500	-2.9418917763651966
chr8	16381600	16382600	-2.295485977748582
chr8	16381700	16382700	-2.5156245972715947
chr8	16381800	16382800	-2.7007688700799704
chr8	16381900	16382900	-1.4396734008026832
chr8	16382000	16383000	-1.5259374043624268
chr8	16382100	16383100	-1.2004594001156976
chr8	16382200	16383200	-1.974441959481665
chr8	16382300	16383300	-1.7807527038615856
chr8	16382400	16383400	-1.6382807244546769
chr8	16382500	16383500	-2.039390716419445
chr8	16382600	16383600	-1.8061639580019344
chr8	16382700	16383700	-1.3790568679318809
chr8	16382800	16383800	-0.6889417982864278
chr8	16382900	16383900	-1.3397019619014752
chr8	16383000	16384000	-0.8893927877300499
chr8	16383100	16384100	-1.0844700116608221
chr8	16383200	16384200	-0.5221964103692357
chr8	16383300	16384300	-0.251308582559964
chr8	16383400	16384400	-0.1378721923566829
chr8	16383500	16384500	0.5846131085634049
chr8	16383600	16384600	1.045089573948705
chr8	16383700	16384700	-0.03803578345089936
chr8	16383800	16384800	-0.06248620667971026
chr8	16383900	16384900	0.4927689501139773
chr8	16384000	16385000	-0.06768484505725779
chr8	16384100	16385100	0.3702500470302659
chr8	16384200	16385200	-0.005986365581034944
chr8	16384300	16385300	-0.539827366843494
chr8	16384500	16385500	-1.8481586712652056
chr8	16384600	16385600	-3.0232647199219715
chr8	16384700	16385700	-2.4794627680758845
chr8	16384800	16385800	-1.9611418386792727
chr8	16384900	16385900	-2.245239291662592
chr8	16385300	16386300	-2.9016031193662184
chr8	16385400	16386400	-2.834043691465433
chr8	16385500	16386500	-2.564228158145444
chr8	16385600	16386600	-2.1305543063065167
chr8	16385700	16386700	-1.6844779393449285
chr8	16385800	16386800	-2.241283311469251
chr8	16385900	16386900	-2.418011764996871
chr8	16386000	16387000	-2.268717113900038
chr8	16386100	16387100	-2.952388297589552
chr8	16387600	16388600	-0.6671590555510042
chr8	16387700	16388700	-1.0543042825654283
chr8	16387800	16388800	-1.0145973915092663
chr8	16387900	16388900	-1.357090426495721
chr8	16388000	16389000	-1.0620453702905481
chr8	16388100	16389100	-1.1325415804775476
chr8	16388200	16389200	-1.2568932010275435
chr8	16388300	16389300	-1.2266991744747704
chr8	16388400	16389400	-1.3513291687951408
chr8	16388500	16389500	-2.021681254444369
chr8	16388600	16389600	-1.4834690443323857
chr8	16388700	16389700	-1.0678891866492202
chr8	16388800	16389800	-1.1307107204728546
chr8	16388900	16389900	-1.569967967187454
chr8	16389000	16390000	-1.2420504473161351
chr8	16389100	16390100	-1.3290069320086382
chr8	16389200	16390200	-0.8821090727770535
chr8	16389300	16390300	-1.6409145374695164
chr8	16389400	16390400	-2.0253196301265977
chr8	16389500	16390500	-1.8699458725758489
chr8	16389600	16390600	-2.0474925203629675
chr8	16389700	16390700	-1.9653663522685825
chr8	16389800	16390800	-2.489286369785735
chr8	16389900	16390900	-2.037361159448192
chr8	16390000	16391000	-1.989412569812413
chr8	16390100	16391100	-2.1922074983765785
chr8	16390200	16391200	-2.9222940814181
chr8	16390300	16391300	-3.0306204173089584
chr8	16390400	16391400	-2.694988865413229
chr8	16390500	16391500	-2.3660296831491165
chr8	16390600	16391600	-2.396163455542877
chr8	16390700	16391700	-2.815441693163716
chr8	16390800	16391800	-2.6480015459525994
chr8	16390900	16391900	-2.65243459816802
chr8	16391000	16392000	-3.431139785281322
chr8	16391100	16392100	-2.740651403141768
chr8	16391200	16392200	-1.5139586304293553
chr8	16391300	16392300	-1.954213527237601
chr8	16391400	16392400	-1.9116298132814176
chr8	16391500	16392500	-1.405989137110343
chr8	16391600	16392600	-1.0211482745142215
chr8	16391700	16392700	-1.5079961148733865
chr8	16391800	16392800	-0.9274498298230588
chr8	16391900	16392900	-1.2830791136355804
chr8	16392000	16393000	-1.1180179767124012
chr8	16392100	16393100	-2.279134582762937
chr8	16392200	16393200	-2.6846460655252367
chr8	16392300	16393300	-1.9118309391297064
chr8	16392400	16393400	-1.963576261697704
chr8	16392500	16393500	-2.4848841701413407
chr8	16392600	16393600	-2.9280465180437467
chr8	16392700	16393700	-2.4423912608601723
chr8	16392800	16393800	-3.1710339043969737
chr8	16392900	16393900	-3.0151745901064104
chr8	16393000	16394000	-3.139214401806336
chr8	16393100	16394100	-2.497696861638692
chr8	16393200	16394200	-2.8371532131437127
chr8	16393300	16394300	-2.7325561190457246
chr8	16393400	16394400	-2.6757859964319377
chr8	16393500	16394500	-2.373695152862372
chr8	16393600	16394600	-2.2090184965740858
chr8	16393700	16394700	-2.0745779482888085
chr8	16393800	16394800	-2.2189502828178522
chr8	16393900	16394900	-2.1090282077912663
chr8	16394000	16395000	-1.7481167565713487
chr8	16394100	16395100	-1.4080653031580523
chr8	16394200	16395200	-1.9467635510485788
chr8	16394300	16395300	-1.5627693274739225
chr8	16394400	16395400	-1.378673558459312
chr8	16394500	16395500	-1.3315695706267157
chr8	16394600	16395600	-0.971090280751316
chr8	16394700	16395700	-0.9253819240031798
chr8	16394800	16395800	-0.6128018556512754
chr8	16394900	16395900	0.0021610163950443093
chr8	16395000	16396000	-0.2518877009226463
chr8	16395100	16396100	-0.515423662084977
chr8	16395200	16396200	0.25460828688211723
chr8	16395300	16396300	0.061333654155647996
chr8	16395400	16396400	0.1838721305521151
chr8	16395500	16396500	0.4067124762975281
chr8	16395600	16396600	0.4057095585082913
chr8	16395700	16396700	0.6494539381923238
chr8	16395800	16396800	1.1934181604289529
chr8	16395900	16396900	0.6695581071755063
chr8	16396000	16397000	0.9994183781910383
chr8	16396100	16397100	1.3475630033572363
chr8	16396200	16397200	0.8206249504816192
chr8	16396300	16397300	0.7376837981430401
chr8	16396400	16397400	-0.3570781572986391
chr8	16396500	16397500	-0.8669599100341001
chr8	16396600	16397600	-1.2156993704273746
chr8	16396700	16397700	-1.902718762314744
chr8	16396800	16397800	-1.8004419925634303
chr8	16396900	16397900	-2.1932692159757
chr8	16397000	16398000	-2.144279932788932
chr8	16397100	16398100	-2.8951652380331803
chr8	16397200	16398200	-2.516837956674601
chr8	16397300	16398300	-2.550969643832054
chr8	16397400	16398400	-1.8158775728041952
chr8	16397500	16398500	-2.3073382452793534
chr8	16397600	16398600	-2.36361429632162
chr8	16397700	16398700	-1.6955578922081245
chr8	16397800	16398800	-1.8095843869097608
chr8	16397900	16398900	-1.2978790301859224
chr8	16398000	16399000	-1.4951321748603261
chr8	16398100	16399100	-0.9773438386399868
chr8	16398200	16399200	-1.6661953202975597
chr8	16398300	16399300	-1.4352244263778775
chr8	16398400	16399400	-1.9467376790683373
chr8	16398500	16399500	-2.0923394243717457
chr8	16398600	16399600	-1.80404989767718
chr8	16398700	16399700	-2.1128206659674063
chr8	16398800	16399800	-1.965537052445632
chr8	16398900	16399900	-2.2959480952750315
chr8	16399000	16400000	-2.2676043085246773
chr8	16399100	16400100	-2.0730818640440147
chr8	16399200	16400200	-1.1941401317616838
chr8	16399300	16400300	-1.098925501757331
chr8	16399400	16400400	-0.8900819889622446
chr8	16399500	16400500	-0.8111402260377915
chr8	16399600	16400600	-0.8575215812292181
chr8	16399700	16400700	-0.4101330868718156
chr8	16399800	16400800	-1.1421886348021648
chr8	16399900	16400900	-0.7315778166105472
chr8	16400000	16401000	-0.8953701178415546
chr8	16400100	16401100	-1.371415605016859
chr8	16400200	16401200	-1.3235905841293107
chr8	16400300	16401300	-1.19147856536624
chr8	16400400	16401400	-1.4326110738508278
chr8	16400500	16401500	-1.0366793980338291
chr8	16400600	16401600	-2.070945260778037
chr8	16400700	16401700	-3.111958536867064
chr8	16400800	16401800	-2.8946215982600867
chr8	16400900	16401900	-2.5243742946650563
chr8	16401000	16402000	-2.3974969754634174
chr8	16401100	16402100	-2.3259137450363587
chr8	16401200	16402200	-2.6745984011334283
chr8	16401300	16402300	-3.825460771467634
chr8	16401400	16402400	-3.7188390642753832
chr8	16401500	16402500	-4.0234246749394345
chr8	16401600	16402600	-3.8721279413031775
chr8	16401700	16402700	-3.1946937217090667
chr8	16401800	16402800	-2.3920680018999128
chr8	16401900	16402900	-2.857751202333833
chr8	16402000	16403000	-2.8638015156137993
chr8	16402100	16403100	-2.46063096265222
chr8	16402200	16403200	-2.417367181426671
chr8	16402300	16403300	-1.5768239763128131
chr8	16402400	16403400	-0.9567680808493618
chr8	16402500	16403500	-1.174417797829138
chr8	16402600	16403600	-0.6026839239640541
chr8	16402700	16403700	-0.89373580141231
chr8	16402800	16403800	-1.2896478668009304
chr8	16402900	16403900	-1.7097898879425226
chr8	16403000	16404000	-1.8543041528829454
chr8	16403100	16404100	-1.806936840486751
chr8	16403200	16404200	-1.695695845586231
chr8	16403300	16404300	-2.054872971315884
chr8	16403400	16404400	-2.6919604751627166
chr8	16403500	16404500	-2.1294546237283445
chr8	16403600	16404600	-2.0245122866561296
chr8	16403700	16404700	-1.3766799377231578
chr8	16404300	16405300	-1.0506062512115797
chr8	16404400	16405400	-1.026820948419947
chr8	16416400	16417400	-4.123179110394685
chr8	16416500	16417500	-3.8043812712083502
chr8	16416600	16417600	-4.565960301245363
chr8	16416700	16417700	-4.407042049040325
chr8	16416800	16417800	-5.384245332995769
chr8	16416900	16417900	-5.59791020955891
chr8	16417000	16418000	-5.475892458466471
chr8	16417100	16418100	-5.884211091735545
chr8	16417200	16418200	-5.901743834471063
chr8	16417300	16418300	-7.192551941713019
chr8	16417400	16418400	-7.859924502685008
chr8	16417500	16418500	-8.52935918326077
chr8	16417600	16418600	-8.638478916769087
chr8	16417700	16418700	-8.977015805649938
chr8	16417800	16418800	-8.1591946466314
chr8	16417900	16418900	-8.412728360233066
chr8	16418000	16419000	-8.129385099356792
chr8	16418100	16419100	-8.01351735189367
chr8	16418200	16419200	-8.445033831396682
chr8	16418300	16419300	-7.5062268113224
chr8	16418400	16419400	-6.801773303165388
chr8	16418500	16419500	-6.694372809701921
chr8	16418600	16419600	-6.113172919794768
chr8	16418700	16419700	-5.786005222266543
chr8	16418800	16419800	-6.4308963492816735
chr8	16418900	16419900	-5.890066696090491
chr8	16419000	16420000	-6.588930501656176
chr8	16419100	16420100	-6.311406494960942
chr8	16419200	16420200	-5.284025428441008
chr8	16419300	16420300	-4.438520215054551
chr8	16419400	16420400	-4.22120852881024
chr8	16419500	16420500	-3.7384622073364144
chr8	16419600	16420600	-3.862126102920564
chr8	16419700	16420700	-3.724965551022356
chr8	16420800	16421800	-2.291705030856925
chr8	16420900	16421900	-2.181598232686377
chr8	16421000	16422000	-2.1328339938863072
chr8	16421100	16422100	-1.643508563493449
chr8	16421200	16422200	-1.4243810500801088
chr8	16421300	16422300	-1.6876353544440024
chr8	16421400	16422400	-2.2538767666687782
chr8	16421500	16422500	-2.1969566509231706
chr8	16421600	16422600	-2.0141249473557163
chr8	16421700	16422700	-1.8583015942947323
chr8	16421800	16422800	-1.8658837285273964
chr8	16421900	16422900	-2.0466527714176257
chr8	16422000	16423000	-1.8218136173306665
chr8	16422100	16423100	-2.1648414410634507
chr8	16422200	16423200	-2.3708174649883667
chr8	16422300	16423300	-2.0085056288261867
chr8	16422400	16423400	-1.4122281705162358
chr8	16422500	16423500	-1.2753212154519806
chr8	16422600	16423600	-0.9694910863271108
chr8	16422700	16423700	-1.4995443190373063
chr8	16422800	16423800	-1.7745434569434606
chr8	16422900	16423900	-2.3055979558298536
chr8	16423000	16424000	-3.30159975593634
chr8	16423100	16424100	-3.2406775986923093
chr8	16423200	16424200	-3.37993231128243
chr8	16423300	16424300	-3.2298654657933694
chr8	16423400	16424400	-3.7229255100593175
chr8	16423500	16424500	-3.3147703143429164
chr8	16423600	16424600	-2.9800562432267284
chr8	16423700	16424700	-2.728271329442516
chr8	16423800	16424800	-3.600454102195424
chr8	16423900	16424900	-3.00297772498932
chr8	16424000	16425000	-2.3122727827825815
chr8	16424100	16425100	-2.8689795922149437
chr8	16424200	16425200	-2.613126268947446
chr8	16424300	16425300	-2.0541806042057402
chr8	16424400	16425400	-2.2414371239600928
chr8	16424500	16425500	-2.784583490824973
chr8	16424600	16425600	-3.5061856886497718
chr8	16424700	16425700	-3.1166304422416244
chr8	16424800	16425800	-1.934470899836415
chr8	16424900	16425900	-2.9458852741779773
chr8	16425000	16426000	-3.1352782121694256
chr8	16425100	16426100	-2.624233603816672
chr8	16425200	16426200	-2.8517261096347006
chr8	16425300	16426300	-3.57165351074314
chr8	16425400	16426400	-3.8663872268666193
chr8	16425500	16426500	-3.4764172891838685
chr8	16425600	16426600	-3.532335937753083
chr8	16425700	16426700	-4.189725048902893
chr8	16425800	16426800	-4.8078065402371575
chr8	16425900	16426900	-3.9314607184005688
chr8	16426000	16427000	-4.032634987167328
chr8	16426100	16427100	-4.428590205417256
chr8	16426200	16427200	-4.3535849122795245
chr8	16426300	16427300	-4.289628303397088
chr8	16426400	16427400	-3.5081152591241165
chr8	16426500	16427500	-3.984973903148108
chr8	16426600	16427600	-4.4546107051842565
chr8	16426700	16427700	-4.525130708369679
chr8	16426800	16427800	-4.243006344114671
chr8	16426900	16427900	-4.330931914209452
chr8	16427000	16428000	-4.278664880179448
chr8	16427100	16428100	-3.8567423675632897
chr8	16427200	16428200	-3.5004801246753563
chr8	16427300	16428300	-3.3151935749383283
chr8	16427400	16428400	-4.322124276087571
chr8	16427500	16428500	-4.409443365275181
chr8	16427600	16428600	-3.7387863244421435
chr8	16427700	16428700	-3.8634753535578414
chr8	16427800	16428800	-3.8420929842112215
chr8	16427900	16428900	-4.621702347171972
chr8	16428000	16429000	-4.819626727898386
chr8	16428100	16429100	-6.341304832872449
chr8	16428200	16429200	-7.487711396296594
chr8	16428300	16429300	-7.423485381845768
chr8	16428400	16429400	-7.049571568162093
chr8	16428500	16429500	-6.816150086589474
chr8	16428600	16429600	-7.028202073381548
chr8	16428700	16429700	-6.932537658736267
chr8	16428800	16429800	-7.283378622949415
chr8	16428900	16429900	-5.908098597689492
chr8	16429000	16430000	-7.143327672921744
chr8	16429100	16430100	-6.666875471069548
chr8	16429200	16430200	-5.562344796073712
chr8	16429300	16430300	-6.532752109582748
chr8	16429400	16430400	-5.594604787152232
chr8	16429500	16430500	-6.311304759044143
chr8	16429600	16430600	-6.074603090711662
chr8	16429700	16430700	-5.9183503096092975
chr8	16429800	16430800	-6.070703016384714
chr8	16429900	16430900	-7.713254780326285
chr8	16430000	16431000	-6.600639821902277
chr8	16430100	16431100	-6.0054087780366805
chr8	16430200	16431200	-6.201786510832196
chr8	16430300	16431300	-5.493233818191211
chr8	16430400	16431400	-6.074402884331982
chr8	16430500	16431500	-5.1497314621034365
chr8	16430600	16431600	-5.103172935939456
chr8	16430700	16431700	-4.587186255040888
chr8	16430800	16431800	-3.5403907650058675
chr8	16430900	16431900	-1.9716343839307773
chr8	16431000	16432000	-1.966850424756031
chr8	16431100	16432100	-2.6730128351634126
chr8	16431200	16432200	-2.873324611733868
chr8	16431300	16432300	-2.9671790869287347
chr8	16431400	16432400	-3.1021824010040207
chr8	16431500	16432500	-3.1329906202669533
chr8	16431600	16432600	-3.0995157259233745
chr8	16431700	16432700	-3.358067438716206
chr8	16431800	16432800	-3.5466486881450376
chr8	16431900	16432900	-3.5008432559367018
chr8	16432000	16433000	-3.0393166862327403
chr8	16432100	16433100	-1.84431304978588
chr8	16432700	16433700	-2.842917330731724
chr8	16432800	16433800	-2.970030548892204
chr8	16432900	16433900	-2.772738090905816
chr8	16433000	16434000	-2.4806528911747887
chr8	16433100	16434100	-2.4940111608249484
chr8	16433200	16434200	-2.5023053411563523
chr8	16434300	16435300	-2.069208037102288
chr8	16434400	16435400	-2.2839776770030853
chr8	16434500	16435500	-1.9426887205129029
chr8	16434600	16435600	-1.2394548131391092
chr8	16434700	16435700	-0.8719001790156774
chr8	16434800	16435800	-1.1985643496232077
chr8	16434900	16435900	-1.1514755789201467
chr8	16435000	16436000	-1.5642194493337471
chr8	16435100	16436100	-1.8031516321711851
chr8	16435200	16436200	-2.2980508166353584
chr8	16435300	16436300	-2.8620386254281365
chr8	16435400	16436400	-2.5387317287120967
chr8	16435500	16436500	-2.052858145078619
chr8	16435600	16436600	-2.421437561103432
chr8	16435700	16436700	-2.3906199717623067
chr8	16435800	16436800	-1.9813286028937367
chr8	16435900	16436900	-1.910135172233
chr8	16436000	16437000	-2.037114251424929
chr8	16436100	16437100	-1.7640296429751907
chr8	16436200	16437200	-2.278483906188601
chr8	16436300	16437300	-2.138013116598327
chr8	16436400	16437400	-2.4659638388266107
chr8	16436500	16437500	-3.169824738125585
chr8	16436600	16437600	-3.2529646941401773
chr8	16436700	16437700	-3.545211902199752
chr8	16436800	16437800	-4.0028883150385335
chr8	16436900	16437900	-4.325299657767983
chr8	16437000	16438000	-4.008176443900745
chr8	16437100	16438100	-4.643574438792394
chr8	16437200	16438200	-4.5615026430317664
chr8	16437300	16438300	-4.387109540117466
chr8	16437400	16438400	-4.684872146170481
chr8	16437500	16438500	-4.359138051872649
chr8	16437600	16438600	-4.14625592302619
chr8	16437700	16438700	-3.9351032623967614
chr8	16437800	16438800	-3.8067061988876514
chr8	16437900	16438900	-3.587581712717061
chr8	16438000	16439000	-4.054973550188266
chr8	16438100	16439100	-3.300917107870065
chr8	16438200	16439200	-2.7332214045761267
chr8	16438300	16439300	-2.9860293504527187
chr8	16438400	16439400	-2.3641805252743446
chr8	16438500	16439500	-2.035154527077854
chr8	16438600	16439600	-2.5146206097217974
chr8	16438700	16439700	-2.19880326321456
chr8	16438800	16439800	-2.3871923672009245
chr8	16438900	16439900	-2.8371175428284148
chr8	16439000	16440000	-2.2260543055725175
chr8	16439100	16440100	-3.1512464568274057
chr8	16439200	16440200	-3.1267279978129934
chr8	16439300	16440300	-2.4978058293988923
chr8	16439400	16440400	-2.9626008805508186
chr8	16439500	16440500	-3.2296799891108967
chr8	16439600	16440600	-2.5105674393846718
chr8	16439700	16440700	-2.983639749787672
chr8	16439800	16440800	-2.3531212701130726
chr8	16439900	16440900	-2.366361715254774
chr8	16440000	16441000	-2.0592968147294304
chr8	16440100	16441100	-1.7018489582074965
chr8	16440200	16441200	-2.074049819430108
chr8	16440300	16441300	-2.5426210676660568
chr8	16440400	16441400	-2.4956991319625828
chr8	16440500	16441500	-2.0177913309212943
chr8	16440600	16441600	-2.386114999919163
chr8	16440700	16441700	-2.0022457212123936
chr8	16440800	16441800	-1.7825931885512811
chr8	16440900	16441900	-1.5240166290537631
chr8	16441000	16442000	-1.7419835186875692
chr8	16441100	16442100	-1.5444856277932246
chr8	16441200	16442200	-1.4050916889803795
chr8	16441300	16442300	-1.475971484980568
chr8	16441400	16442400	-1.9560578985992656
chr8	16441500	16442500	-2.5287126421570987
chr8	16441600	16442600	-2.9776565863268543
chr8	16441700	16442700	-2.537635802441571
chr8	16441800	16442800	-2.7524324302093035
chr8	16441900	16442900	-1.9156886711326415
chr8	16442000	16443000	-2.333628428198684
chr8	16442100	16443100	-2.1217175910927253
chr8	16442200	16443200	-2.2681868846360103
chr8	16442300	16443300	-1.3885524942272816
chr8	16442400	16443400	-1.4733021824108783
chr8	16442500	16443500	-1.7190777008290683
chr8	16442600	16443600	-1.5368440155597054
chr8	16442700	16443700	-1.974146913339874
chr8	16442800	16443800	-1.9023444640180165
chr8	16442900	16443900	-2.61222506242483
chr8	16443000	16444000	-2.413930361179578
chr8	16443100	16444100	-2.653737396714232
chr8	16443200	16444200	-2.53104854122582
chr8	16443300	16444300	-2.6304587815374862
chr8	16443400	16444400	-2.212437177010138
chr8	16443500	16444500	-1.9433749105130584
chr8	16443600	16444600	-1.116446152150378
chr8	16443700	16444700	-1.4996731668199583
chr8	16443800	16444800	-1.8562031028219468
chr8	16443900	16444900	-1.9039976916276744
chr8	16444000	16445000	-2.200543766833609
chr8	16444100	16445100	-2.5165290562665565
chr8	16444200	16445200	-2.562255637630769
chr8	16444300	16445300	-2.8306964086179978
chr8	16444400	16445400	-2.5388680459146937
chr8	16444500	16445500	-2.444241635691871
chr8	16444600	16445600	-2.760371208918209
chr8	16444700	16445700	-1.9845754734408416
chr8	16444800	16445800	-1.7707271531022009
chr8	16444900	16445900	-1.5923121744143989
chr8	16445000	16446000	-1.135857095302678
chr8	16445100	16446100	-0.2285986343393677
chr8	16445200	16446200	-0.17527357891174364
chr8	16445300	16446300	-0.4816467298240918
chr8	16445400	16446400	-0.235488350754755
chr8	16445500	16446500	-0.454537457670516
chr8	16445600	16446600	-0.664776652381586
chr8	16445700	16446700	-0.7557545930000809
chr8	16445800	16446800	-0.6355028294680352
chr8	16445900	16446900	-0.367038583876575
chr8	16446000	16447000	0.28590076898976546
chr8	16446100	16447100	-0.3229635798155242
chr8	16446200	16447200	-0.09326992746467257
chr8	16446300	16447300	-0.09764273128151504
chr8	16446400	16447400	-0.7381875912868707
chr8	16446500	16447500	-0.2990712434907848
chr8	16446600	16447600	0.1533109975834883
chr8	16446700	16447700	-0.3457577599313103
chr8	16446800	16447800	-0.3679221129482625
chr8	16446900	16447900	-0.3302697231561889
chr8	16447000	16448000	-1.3598680556049332
chr8	16447100	16448100	-1.4350885237709872
chr8	16447200	16448200	-1.6069213303753471
chr8	16447300	16448300	-1.414284249097202
chr8	16447400	16448400	-0.6973863805628286
chr8	16447500	16448500	-0.7987591081320567
chr8	16447600	16448600	-1.0547426516796483
chr8	16447700	16448700	-0.6553357796949595
chr8	16447800	16448800	-0.6298738627884659
chr8	16447900	16448900	-0.9876299401521356
chr8	16448000	16449000	-0.7638282844644833
chr8	16448100	16449100	-0.8183954041082286
chr8	16448200	16449200	-0.9557263727872144
chr8	16448300	16449300	-0.4056161895897795
chr8	16448400	16449400	-0.5531173646964419
chr8	16448500	16449500	-0.8591722585216108
chr8	16448600	16449600	-1.1526248260071306
chr8	16448700	16449700	-1.6506679773293895
chr8	16448800	16449800	-1.4638205330792642
chr8	16448900	16449900	-1.8512041660661631
chr8	16449000	16450000	-1.9578105941275454
chr8	16449100	16450100	-1.3146291577075406
chr8	16449200	16450200	-0.8791120910227099
chr8	16449300	16450300	-1.2468097550348214
chr8	16449400	16450400	-1.71884153393619
chr8	16449500	16450500	-1.0467205318843211
chr8	16449600	16450600	-0.9314080696017648
chr8	16449700	16450700	-0.2952829184883227
chr8	16449800	16450800	-0.4679257902635528
chr8	16449900	16450900	0.433324540854484
chr8	16450000	16451000	-0.30003402927449246
chr8	16450100	16451100	-0.456131883725906
chr8	16450200	16451200	-0.9108654994642578
chr8	16450300	16451300	-1.3057357655297923
chr8	16450400	16451400	-0.6478814908246595
chr8	16450500	16451500	-0.9695859951846512
chr8	16450600	16451600	-1.6953781882321863
chr8	16450700	16451700	-1.745217708106754
chr8	16450800	16451800	-2.1752605163824814
chr8	16450900	16451900	-2.250961739144704
chr8	16451000	16452000	-1.7850128425614045
chr8	16451100	16452100	-2.031426448797345
chr8	16452300	16453300	0.15030969293496596
chr8	16452400	16453400	-0.3086492186100102
chr8	16452500	16453500	0.454373471460274
chr8	16452600	16453600	-0.5689856785804724
chr8	16452700	16453700	-0.8580684606415574
chr8	16452800	16453800	-1.1899320010284842
chr8	16452900	16453900	-1.4464618916194718
chr8	16453000	16454000	-1.5087703956904104
chr8	16453100	16454100	-1.9350345244352825
chr8	16453200	16454200	-2.2802766622424784
chr8	16453300	16454300	-3.2177661809013838
chr8	16453400	16454400	-3.0089635155073498
chr8	16453500	16454500	-3.170998313340043
chr8	16453600	16454600	-2.4546529728555497
chr8	16453700	16454700	-2.8903444066420367
chr8	16453800	16454800	-3.3245992381616563
chr8	16453900	16454900	-2.9425674657254928
chr8	16454000	16455000	-2.6413378802008074
chr8	16454100	16455100	-2.501150359694227
chr8	16454200	16455200	-1.811980397681673
chr8	16454300	16455300	-2.029449666050916
chr8	16454400	16455400	-1.5525667777667629
chr8	16454500	16455500	-2.1029399041723384
chr8	16454600	16455600	-2.6459476360652827
chr8	16454700	16455700	-1.8605185277887488
chr8	16454800	16455800	-1.9471645805519555
chr8	16454900	16455900	-2.419482920468371
chr8	16455000	16456000	-2.071393221667438
chr8	16455100	16456100	-1.5040576339211962
chr8	16455200	16456200	-1.4346528049466565
chr8	16455300	16456300	-0.7398923326424568
chr8	16455400	16456400	-1.0467119022129592
chr8	16455500	16456500	-0.914120329429516
chr8	16455600	16456600	-0.4541854470276288
chr8	16455700	16456700	-0.659556515032136
chr8	16455800	16456800	0.5236085076337669
chr8	16455900	16456900	0.7051672330204023
chr8	16456000	16457000	0.8425796211294447
chr8	16456100	16457100	0.16621156006622778
chr8	16456200	16457200	-0.02471428990008687
chr8	16456300	16457300	-0.012802131606445614
chr8	16456400	16457400	-0.03431126834837357
chr8	16456500	16457500	0.3742593410804528
chr8	16456600	16457600	0.3298211555873444
chr8	16456700	16457700	-0.24687468910058435
chr8	16456800	16457800	-0.6131168673108263
chr8	16456900	16457900	-0.6357258755364075
chr8	16457000	16458000	-1.0127483427524142
chr8	16457100	16458100	-1.0481225143721042
chr8	16457200	16458200	-1.235622853745422
chr8	16457300	16458300	-1.3270082859185144
chr8	16457400	16458400	-1.2611422172215767
chr8	16457500	16458500	-1.5717975631743082
chr8	16457600	16458600	-1.584465985257434
chr8	16457700	16458700	-1.427120592570586
chr8	16457800	16458800	-2.3204365725392835
chr8	16457900	16458900	-1.9047225753306767
chr8	16458000	16459000	-1.6296106502099927
chr8	16458100	16459100	-1.4689279791380316
chr8	16458200	16459200	-1.6221301354438615
chr8	16458300	16459300	-1.6047695907091952
chr8	16458400	16459400	-1.7152594633181073
chr8	16458500	16459500	-2.0540464942330945
chr8	16458600	16459600	-2.8775491100202726
chr8	16458700	16459700	-2.5962209083041166
chr8	16458800	16459800	-1.89397350783772
chr8	16458900	16459900	-2.138666979965059
chr8	16459000	16460000	-2.2826976551262566
chr8	16459100	16460100	-2.351894059495936
chr8	16459200	16460200	-2.0139642395810906
chr8	16459300	16460300	-2.5364968783659627
chr8	16459400	16460400	-2.7800448011511203
chr8	16459500	16460500	-2.5516877290638047
chr8	16459600	16460600	-1.6792120041576613
chr8	16459700	16460700	-1.2623845963901734
chr8	16459800	16460800	-0.8397871032653113
chr8	16459900	16460900	-0.4816952683643783
chr8	16460000	16461000	-1.3171152839805547
chr8	16460100	16461100	-1.3456576891192955
chr8	16460200	16461200	-1.0969455793601683
chr8	16460300	16461300	-0.556787273971501
chr8	16460400	16461400	0.04194772052410997
chr8	16460500	16461500	0.6991563558245281
chr8	16460600	16461600	0.6085576552518983
chr8	16460700	16461700	0.5134482968360697
chr8	16460800	16461800	0.3707852673718293
chr8	16460900	16461900	-0.006873639279588852
chr8	16461000	16462000	0.4497505596468881
chr8	16461100	16462100	-0.3148754011086793
chr8	16461200	16462200	-0.8795148281272485
chr8	16461300	16462300	-1.0874670752727962
chr8	16461400	16462400	-1.4545030335445208
chr8	16461500	16462500	-2.111933644009304
chr8	16461600	16462600	-1.9842177281459843
chr8	16461700	16462700	-2.2176743344526133
chr8	16461800	16462800	-2.9480217066078014
chr8	16461900	16462900	-2.9673350749434864
chr8	16462000	16463000	-3.1442126464594895
chr8	16462100	16463100	-1.8490619646727235
chr8	16462200	16463200	-1.4623013362810244
chr8	16462300	16463300	-1.5859504504629658
chr8	16462400	16463400	-1.4972101607531123
chr8	16462500	16463500	-1.4937217166661505
chr8	16462600	16463600	-1.4989142713850316
chr8	16462700	16463700	-1.4316469191661516
chr8	16462800	16463800	-0.2787347954421153
chr8	16462900	16463900	-0.6026371683978741
chr8	16463000	16464000	-0.945985813903417
chr8	16463100	16464100	-1.4115329163621921
chr8	16463200	16464200	-1.3529929325826056
chr8	16463300	16464300	-0.8221335769128165
chr8	16463400	16464400	-0.2458752248021062
chr8	16463500	16464500	-0.17460650770483918
chr8	16463600	16464600	-0.05444945056275747
chr8	16463700	16464700	-0.3238098697599572
chr8	16463800	16464800	-0.6097845818197887
chr8	16463900	16464900	-0.06828897427305756
chr8	16464000	16465000	0.7063371192387949
chr8	16464100	16465100	0.7611681045962483
chr8	16464200	16465200	0.4870768337920189
chr8	16464300	16465300	0.1605169628500578
chr8	16464400	16465400	-0.39122149219564734
chr8	16464500	16465500	-0.227955600343774
chr8	16464600	16465600	-0.6961545847847508
chr8	16464700	16465700	-0.3532617438427432
chr8	16464800	16465800	-0.7546439753970481
chr8	16464900	16465900	-1.1494209197025018
chr8	16465000	16466000	-1.4212934253130258
chr8	16465100	16466100	-1.2750632718525041
chr8	16465200	16466200	-1.0283684890028102
chr8	16465300	16466300	-0.7273797328431642
chr8	16465400	16466400	-0.8581647820995325
chr8	16465500	16466500	-1.5586381620445031
chr8	16465600	16466600	-1.080561384123634
chr8	16466600	16467600	1.126461180985825
chr8	16466700	16467700	0.9204467758978164
chr8	16466800	16467800	1.3497716102902841
chr8	16466900	16467900	1.0118197221910774
chr8	16467000	16468000	0.614430603105336
chr8	16467100	16468100	0.7118625148960792
chr8	16467200	16468200	0.5961320338325329
chr8	16467300	16468300	0.2612410506211093
chr8	16467400	16468400	0.020522908202215976
chr8	16467500	16468500	-0.17797790829169546
chr8	16467600	16468600	-0.2729870687874279
chr8	16467700	16468700	-0.21385639303971696
chr8	16467800	16468800	-0.7868400288232462
chr8	16467900	16468900	-0.10555733806703027
chr8	16468000	16469000	0.3446956031125519
chr8	16468100	16469100	0.4275620084513588
chr8	16468200	16469200	-0.19230319505712454
chr8	16468400	16469400	0.1993951024380683
chr8	16468500	16469500	0.04883569243020325
chr8	16468600	16469600	1.0112496856131623
chr8	16468700	16469700	1.122688101449172
chr8	16468800	16469800	1.380793425087322
chr8	16468900	16469900	1.5598992753881302
chr8	16469000	16470000	1.6226293054115606
chr8	16469100	16470100	1.3864676074291566
chr8	16469200	16470200	1.7585009836143408
chr8	16469300	16470300	1.0938089284889652
chr8	16469400	16470400	0.6577576684003484
chr8	16469500	16470500	0.6788806207217882
chr8	16469600	16470600	-0.2979596605232346
chr8	16469700	16470700	-1.4804636545005476
chr8	16469800	16470800	-1.4747341463367376
chr8	16469900	16470900	-1.778670682254059
chr8	16470000	16471000	-1.4302168003569018
chr8	16470100	16471100	-2.04583450104312
chr8	16470200	16471200	-2.4576384872971384
chr8	16470300	16471300	-2.0140885872836725
chr8	16470400	16471400	-1.5702169847199183
chr8	16470500	16471500	-1.284503147804989
chr8	16470600	16471600	-1.4939080999861982
chr8	16470700	16471700	-1.0475092761803508
chr8	16470800	16471800	-1.2370349678807453
chr8	16470900	16471900	-1.7982894373839409
chr8	16471000	16472000	-1.587303557878691
chr8	16471100	16472100	-1.1667925378606625
chr8	16471200	16472200	-1.048308194607865
chr8	16471300	16472300	-0.8984379511482664
chr8	16472400	16473400	0.0872544101333416
chr8	16472500	16473500	-0.044216378738991764
chr8	16472600	16473600	0.15990120603861
chr8	16472700	16473700	0.03612490968781763
chr8	16472800	16473800	-0.6828291309366548
chr8	16472900	16473900	-0.13284179024077025
chr8	16473000	16474000	-0.3164406888516901
chr8	16473100	16474100	-0.5458149265974345
chr8	16473200	16474200	-1.1051428038628026
chr8	16473300	16474300	-1.5921610515054905
chr8	16473400	16474400	-1.4097698581127682
chr8	16473500	16474500	-1.0510012156785162
chr8	16473600	16474600	-1.529774825017308
chr8	16473700	16474700	-0.9518518619151458
chr8	16473800	16474800	-0.6700224256691347
chr8	16473900	16474900	-0.8572164749299654
chr8	16474000	16475000	-2.1747315502192595
chr8	16474100	16475100	-2.640408123942648
chr8	16474200	16475200	-2.158853586998441
chr8	16474300	16475300	-1.2978486354462095
chr8	16474400	16475400	-1.9091673223316303
chr8	16474500	16475500	-2.0171190757163853
chr8	16474600	16475600	-1.9732546512756184
chr8	16474700	16475700	-2.7367340266434845
chr8	16474800	16475800	-3.3235091795023366
chr8	16474900	16475900	-3.2465153072011343
chr8	16475000	16476000	-2.0144103840280967
chr8	16477100	16478100	-1.2215322919540457
chr8	16477200	16478200	-1.3744247042672109
chr8	16477300	16478300	-1.4598728131155647
chr8	16477400	16478400	-1.5802389945163926
chr8	16477500	16478500	-1.6392341101496934
chr8	16477600	16478600	-2.0631948574258088
chr8	16477700	16478700	-2.2715624510500376
chr8	16477800	16478800	-2.083046753166166
chr8	16478400	16479400	-0.36688123351931895
chr8	16478500	16479500	-0.6230256496250548
chr8	16478600	16479600	-0.3657764882097243
chr8	16478700	16479700	-0.033732037401934215
chr8	16479800	16480800	0.10262168676947013
chr8	16479900	16480900	-0.2809391044136505
chr8	16480000	16481000	-0.2757757330524851
chr8	16480100	16481100	-0.669616036742678
chr8	16480200	16481200	-1.0489785482810725
chr8	16480300	16481300	-0.7962168713862444
chr8	16480400	16481400	-0.5983791494233671
chr8	16480500	16481500	-0.15597616301063366
chr8	16480600	16481600	0.3274793917746076
chr8	16480700	16481700	0.10379766333936402
chr8	16480800	16481800	-0.7576141317966101
chr8	16480900	16481900	-0.2294095813472955
chr8	16481000	16482000	-0.2894260210447216
chr8	16481100	16482100	-0.6417606126956925
chr8	16481500	16482500	0.4888405691091242
chr8	16481600	16482600	-0.030636028324125014
chr8	16481700	16482700	-0.7900863803656725
chr8	16481800	16482800	-0.593289375595268
chr8	16481900	16482900	-0.6230772679002375
chr8	16482000	16483000	-0.5928548733705676
chr8	16482100	16483100	-0.51976192549746
chr8	16482200	16483200	-0.8104104902020657
chr8	16482300	16483300	-0.6601146788426298
chr8	16482400	16483400	-1.7414070578288197
chr8	16483200	16484200	0.14755740198215989
chr8	16483300	16484300	0.4226834444233089
chr8	16483400	16484400	0.7573112041772861
chr8	16483500	16484500	0.6500389678796866
chr8	16483600	16484600	0.285517636944758
chr8	16483700	16484700	0.6097581402125867
chr8	16483800	16484800	0.39214647536204456
chr8	16483900	16484900	-0.5573680137974463
chr8	16484000	16485000	-1.6751026481299818
chr8	16484100	16485100	-2.0332950350721006
chr8	16484200	16485200	-1.9932009449173007
chr8	16484300	16485300	-1.3558381254196334
chr8	16484400	16485400	-0.9868126425698952
chr8	16484500	16485500	-0.8988839816282247
chr8	16484600	16485600	-0.9148803564347372
chr8	16484700	16485700	-1.2490740336588948
chr8	16484800	16485800	-1.1849441613312524
chr8	16484900	16485900	-1.2055328123925444
chr8	16485000	16486000	-0.917385512781086
chr8	16485100	16486100	-0.8302931268065341
chr8	16486300	16487300	-1.363195919829834
chr8	16486400	16487400	-2.289428334267736
chr8	16486500	16487500	-2.4627020240452184
chr8	16486600	16487600	-1.56447520651605
chr8	16486700	16487700	-1.0522897079452052
chr8	16486800	16487800	-0.9251670069471108
chr8	16486900	16487900	0.04058127599467533
chr8	16487000	16488000	-0.6615448543231364
chr8	16487100	16488100	-0.806949750950322
chr8	16487200	16488200	-0.4734827841911821
chr8	16487300	16488300	-0.5895077511567772
chr8	16487400	16488400	-0.12557397813282914
chr8	16487500	16488500	0.09786918905039936
chr8	16487600	16488600	-0.21558223977934196
chr8	16487700	16488700	-0.7058314872259016
chr8	16487800	16488800	-0.7748291214230525
chr8	16487900	16488900	-1.4951036074488402
chr8	16488000	16489000	-0.8580059936046879
chr8	16488100	16489100	-0.7929451654507415
chr8	16488200	16489200	-0.4680198354435902
chr8	16488300	16489300	-0.4357115193252396
chr8	16488400	16489400	0.41527679765181547
chr8	16488500	16489500	-0.4077818262015597
chr8	16488600	16489600	-0.32427212822829377
chr8	16488700	16489700	-0.29040507732129184
chr8	16488800	16489800	-0.19162059667072506
chr8	16488900	16489900	0.30679403540241323
chr8	16489000	16490000	0.11260868774028321
chr8	16489100	16490100	0.06575749746850586
chr8	16489200	16490200	-0.3147366991796223
chr8	16489300	16490300	-0.34326166153478826
chr8	16489400	16490400	-1.4120784354082996
chr8	16489500	16490500	-1.3569313797784652
chr8	16489600	16490600	-1.061568554294661
chr8	16489700	16490700	-1.0030566454523078
chr8	16489800	16490800	-0.8372113040631345
chr8	16489900	16490900	-0.6186692569723825
chr8	16490000	16491000	-0.7510818849545403
chr8	16490100	16491100	-0.912406915113592
chr8	16490200	16491200	-0.8882085403622909
chr8	16490300	16491300	-0.6490544589737075
chr8	16490400	16491400	-0.0018823473986893425
chr8	16490500	16491500	0.8983347356269972
chr8	16491500	16492500	-2.1282555374559293
chr8	16491600	16492600	-2.216880578559961
chr8	16491700	16492700	-2.2415288804989792
chr8	16491800	16492800	-2.08136542543585
chr8	16491900	16492900	-1.9726229127353017
chr8	16492000	16493000	-1.3673524014003886
chr8	16492100	16493100	-1.4333355646089063
chr8	16492200	16493200	-1.818245995310364
chr8	16492300	16493300	-2.4599739104827774
chr8	16492400	16493400	-1.6692747279210418
chr8	16492500	16493500	-1.948127200275439
chr8	16492600	16493600	-2.1758391678067395
chr8	16492700	16493700	-1.8660481251578205
chr8	16492800	16493800	-1.7009897048570597
chr8	16492900	16493900	-1.906005503808354
chr8	16493000	16494000	-1.4862375239297896
chr8	16493100	16494100	-1.4886714290875174
chr8	16493200	16494200	-1.403208633590178
chr8	16493300	16494300	-1.14620296305284
chr8	16493400	16494400	-1.7488455393407418
chr8	16493500	16494500	-1.5826859153236783
chr8	16493600	16494600	-1.2595549994055897
chr8	16493700	16494700	-1.8680946472188165
chr8	16493800	16494800	-2.397371578808232
chr8	16493900	16494900	-2.6712711004179748
chr8	16494000	16495000	-3.243184718302462
chr8	16494100	16495100	-3.7188506489260895
chr8	16494200	16495200	-3.8482160829575065
chr8	16494300	16495300	-3.3555644538973888
chr8	16494400	16495400	-2.1280121757795003
chr8	16494500	16495500	-2.370191849161772
chr8	16494600	16495600	-2.5602341160049122
chr8	16494700	16495700	-2.4245131939129245
chr8	16494800	16495800	-2.0892711980435448
chr8	16494900	16495900	-1.6301569536493874
chr8	16495000	16496000	-1.2485529644889835
chr8	16495100	16496100	-1.5105814141520382
chr8	16495200	16496200	-1.65916702539221
chr8	16495300	16496300	-1.925641297895091
chr8	16495400	16496400	-2.5413255353373816
chr8	16495500	16496500	-2.139589526274079
chr8	16495600	16496600	-1.9941880849179152
chr8	16495700	16496700	-1.3930488691247551
chr8	16495800	16496800	-1.5982993305243376
chr8	16495900	16496900	-1.6321985139764392
chr8	16496000	16497000	-2.273013428530076
chr8	16496100	16497100	-1.7048702764768728
chr8	16496200	16497200	-1.4243315797351772
chr8	16496300	16497300	-1.2971084671403637
chr8	16496400	16497400	-1.4520371220844743
chr8	16496500	16497500	-2.0206154278340267
chr8	16496600	16497600	-1.6136191515056868
chr8	16496700	16497700	-1.5713420004820962
chr8	16496800	16497800	-1.1125088098680909
chr8	16496900	16497900	-0.3888766551871811
chr8	16497000	16498000	0.17518272000805707
chr8	16497100	16498100	0.5986998360689791
chr8	16497200	16498200	0.743661924345929
chr8	16497400	16498400	-0.34086724154752474
chr8	16497500	16498500	0.2740353889216865
chr8	16497600	16498600	0.16184982992291594
chr8	16497700	16498700	0.026853766502222327
chr8	16497800	16498800	-0.43204669421902897
chr8	16497900	16498900	-1.230443275064202
chr8	16498000	16499000	-1.440464156469794
chr8	16498100	16499100	-1.855866626555868
chr8	16498200	16499200	-2.250228174350562
chr8	16498300	16499300	-1.2431195948384202
chr8	16498400	16499400	-1.0457380946427413
chr8	16498500	16499500	-1.0433845039130976
chr8	16498600	16499600	-1.303650870091638
chr8	16498700	16499700	-1.8998233290532691
chr8	16498800	16499800	-1.728891068751848
chr8	16498900	16499900	-1.2246961377459262
chr8	16499000	16500000	-0.9589145038080296
chr8	16499100	16500100	-0.06335085449561183
chr8	16499200	16500200	0.06220506047037772
chr8	16499300	16500300	-0.31156759166644155
chr8	16499400	16500400	-0.01729148279643266
chr8	16499500	16500500	-0.1262490245179311
chr8	16499600	16500600	-0.03471899274641882
chr8	16499700	16500700	0.7892891952296534
chr8	16499800	16500800	0.6948730072721867
chr8	16499900	16500900	0.1463813313357647
chr8	16500000	16501000	0.2516624795681822
chr8	16500100	16501100	-0.2577075685602375
chr8	16500200	16501200	-0.4232461201719243
chr8	16500300	16501300	-1.5104131547901112
chr8	16500400	16501400	-1.4742223572178117
chr8	16500500	16501500	-1.4611445743547682
chr8	16500600	16501600	-1.5422164864587289
chr8	16500900	16501900	-1.588518285732584
chr8	16501000	16502000	-1.5176635573095156
chr8	16501100	16502100	-1.5397076143607136
chr8	16501200	16502200	-1.5337400083890171
chr8	16501300	16502300	-0.6924960019961587
chr8	16501400	16502400	-0.4261423390224437
chr8	16501500	16502500	-0.07390305442528615
chr8	16501600	16502600	-0.2107069416906572
chr8	16501700	16502700	-0.4170470480154109
chr8	16501800	16502800	-0.2418098149495756
chr8	16501900	16502900	-0.4600694159632702
chr8	16502000	16503000	-0.8401024031381138
chr8	16502100	16503100	-0.5820987404794623
chr8	16502200	16503200	-0.2921302845464257
chr8	16502300	16503300	-0.1497511855763865
chr8	16502400	16503400	-0.2768880393508475
chr8	16502500	16503500	-0.6043785617399149
chr8	16502600	16503600	-0.4691603918319127
chr8	16502700	16503700	-0.1837847290819893
chr8	16502800	16503800	-0.31132861727670225
chr8	16502900	16503900	-0.3608774859045582
chr8	16503000	16504000	0.06368207726042245
chr8	16503100	16504100	-1.3740277185997332
chr8	16503200	16504200	-1.3671013463090929
chr8	16503300	16504300	-2.445683926205329
chr8	16503400	16504400	-1.9840915221547328
chr8	16503500	16504500	-2.0540441745230784
chr8	16503600	16504600	-1.7909412746380975
chr8	16503700	16504700	-1.642100891618526
chr8	16503800	16504800	-1.4404351621224083
chr8	16503900	16504900	-1.2201320362912742
chr8	16504000	16505000	-1.29576845462709
chr8	16504100	16505100	-1.155292575333131
chr8	16504200	16505200	-1.4255603020025618
chr8	16504300	16505300	-0.5180942451799765
chr8	16504400	16505400	-0.7406921489370514
chr8	16504500	16505500	-0.8417674125219606
chr8	16504600	16505600	-0.6327542487401087
chr8	16504700	16505700	-0.6272904062986461
chr8	16504800	16505800	-0.5031905644390737
chr8	16504900	16505900	-0.9800517596108664
chr8	16505000	16506000	-0.9617713534812689
chr8	16505100	16506100	-0.4317126362171703
chr8	16505200	16506200	-0.10356715596899907
chr8	16505300	16506300	-0.14101973147519192
chr8	16505400	16506400	0.23411219458727256
chr8	16505500	16506500	0.1157461257878414
chr8	16505600	16506600	0.29436800754566045
chr8	16506600	16507600	-1.535573911582056
chr8	16506700	16507700	-2.0323083132101845
chr8	16506800	16507800	-1.827920240769824
chr8	16506900	16507900	-1.5994899289792983
chr8	16507000	16508000	-1.2006276922222716
chr8	16507100	16508100	-1.0727469503865037
chr8	16507200	16508200	-0.34205349270211416
chr8	16507300	16508300	-0.1889853490710905
chr8	16507400	16508400	-0.0614905485927682
chr8	16507500	16508500	0.5354368786367354
chr8	16507600	16508600	-0.17704913782543416
chr8	16507700	16508700	0.3127266094722069
chr8	16507800	16508800	-0.08791257953854964
chr8	16507900	16508900	-0.12369283342374188
chr8	16508000	16509000	-0.3856459686018497
chr8	16508100	16509100	-0.5918435742498961
chr8	16508200	16509200	-1.6066785160982862
chr8	16508300	16509300	-1.7131287622112892
chr8	16508400	16509400	-2.1669901525739275
chr8	16508500	16509500	-2.3556708586864668
chr8	16508600	16509600	-1.8693524659662404
chr8	16508700	16509700	-1.9524159963813617
chr8	16508800	16509800	-1.5811690274835843
chr8	16508900	16509900	-2.0411400560003186
chr8	16509000	16510000	-2.302274957293336
chr8	16509100	16510100	-1.4413034705094219
chr8	16509200	16510200	-1.0666216926923415
chr8	16509300	16510300	-0.8942071275564114
chr8	16509400	16510400	-0.6980118936127349
chr8	16509500	16510500	-0.6140960644703605
chr8	16509600	16510600	-0.6033177977607027
chr8	16509700	16510700	-0.6455908000537102
chr8	16509800	16510800	-1.4282199149017043
chr8	16509900	16510900	-1.1971710139531675
chr8	16510000	16511000	-0.5369318851535352
chr8	16510100	16511100	-0.8873925146750226
chr8	16510200	16511200	0.09305863739578182
chr8	16510300	16511300	0.08900074784398226
chr8	16510400	16511400	-0.22646126454334056
chr8	16510500	16511500	0.008097067134115125
chr8	16510600	16511600	0.3815528663374724
chr8	16510700	16511700	0.14765117148810064
chr8	16510800	16511800	1.0345283905309897
chr8	16510900	16511900	1.0082678824114382
chr8	16511000	16512000	0.15538991561783233
chr8	16511100	16512100	0.016082805767012175
chr8	16511200	16512200	-0.565941373834681
chr8	16511300	16512300	-0.7259012735292033
chr8	16511400	16512400	-0.5181558970989689
chr8	16511500	16512500	-0.6825170185722821
chr8	16511600	16512600	-0.6989290459406114
chr8	16511700	16512700	-0.5613006152019964
chr8	16511800	16512800	-0.15542546869803162
chr8	16511900	16512900	0.1441732967219094
chr8	16512000	16513000	0.5002229261294071
chr8	16512100	16513100	0.6458554205972648
chr8	16512200	16513200	0.4255934336482092
chr8	16512300	16513300	0.1668500052108884
chr8	16512400	16513400	0.3601144013631721
chr8	16512500	16513500	0.16437579610366784
chr8	16512600	16513600	-0.04302606564591053
chr8	16512700	16513700	-0.3388095325237145
chr8	16512800	16513800	-0.7802058243549447
chr8	16512900	16513900	-1.1054210726458047
chr8	16513000	16514000	-1.1794431115420472
chr8	16513100	16514100	-1.1490423733436574
chr8	16513200	16514200	-0.7759322497947211
chr8	16513300	16514300	-0.5025624157223669
chr8	16513400	16514400	-0.6193529356914962
chr8	16513500	16514500	-0.28251178817706063
chr8	16513600	16514600	-0.4625267700142422
chr8	16513700	16514700	-0.5246246585334042
chr8	16513800	16514800	-0.8795063630672454
chr8	16513900	16514900	-0.9422972155539026
chr8	16514000	16515000	-0.509924146389814
chr8	16514100	16515100	-1.39057717659946
chr8	16514200	16515200	-1.2774664961776094
chr8	16514300	16515300	-1.1599076146105591
chr8	16514400	16515400	-1.2842729712554244
chr8	16514500	16515500	-1.2859921828445422
chr8	16514600	16515600	-0.8313999550451177
chr8	16514700	16515700	-0.36632241238972735
chr8	16514800	16515800	-0.16895896830380136
chr8	16514900	16515900	-0.4276428505394335
chr8	16515000	16516000	-0.7846184115517209
chr8	16515100	16516100	-0.4736570482504723
chr8	16515200	16516200	-1.3661318550399693
chr8	16515300	16516300	-1.5676851110785446
chr8	16515400	16516400	-1.4148115697414525
chr8	16515500	16516500	-1.2919490688929338
chr8	16515600	16516600	-1.4307239648479984
chr8	16515700	16516700	-1.7261200290350591
chr8	16515800	16516800	-2.2178624808115304
chr8	16515900	16516900	-1.4985982643914268
chr8	16516000	16517000	-1.7416950846149892
chr8	16516100	16517100	-1.8974080867420033
chr8	16516200	16517200	-1.9117486106853363
chr8	16516300	16517300	-1.6479735358773508
chr8	16516400	16517400	-1.6190641409826334
chr8	16516500	16517500	-1.9727936516623288
chr8	16516600	16517600	-1.4394375270223725
chr8	16516700	16517700	-1.3302419963536232
chr8	16516800	16517800	-1.8125748622332625
chr8	16516900	16517900	-1.5293781417648258
chr8	16517000	16518000	-1.0526595104108214
chr8	16517100	16518100	-0.8561675734955998
chr8	16517200	16518200	-0.6746874748580323
chr8	16517300	16518300	-0.397292348216144
chr8	16517400	16518400	-0.8286292647080878
chr8	16517500	16518500	-1.3492719388633705
chr8	16517600	16518600	-1.8677957691158853
chr8	16517700	16518700	-1.5127259259383703
chr8	16517800	16518800	-0.4745260676140131
chr8	16517900	16518900	-0.7293136632410719
chr8	16518000	16519000	-0.7879727491339189
chr8	16518100	16519100	-1.0846804740537304
chr8	16518200	16519200	-1.6093602387215835
chr8	16518300	16519300	-2.984360167519052
chr8	16518400	16519400	-3.2002717011920474
chr8	16518500	16519500	-2.415282210000973
chr8	16518600	16519600	-2.8634881807339103
chr8	16518700	16519700	-3.8024881556392063
chr8	16518800	16519800	-3.719250861931637
chr8	16518900	16519900	-3.9531565600953753
chr8	16519000	16520000	-4.070054971790274
chr8	16519100	16520100	-4.0602712799306655
chr8	16519200	16520200	-4.331483917969674
chr8	16519300	16520300	-4.416530278986347
chr8	16519400	16520400	-3.769187487707935
chr8	16519500	16520500	-4.879353860892875
chr8	16519600	16520600	-4.475633675904053
chr8	16519700	16520700	-3.903344529686916
chr8	16519800	16520800	-3.869215479027512
chr8	16519900	16520900	-3.665196901076804
chr8	16520000	16521000	-3.4721623757556337
chr8	16520100	16521100	-3.3315766554115065
chr8	16520200	16521200	-2.477397542131432
chr8	16520300	16521300	-2.006362738364749
chr8	16520400	16521400	-1.8629214223523318
chr8	16520500	16521500	-1.086483682567639
chr8	16520600	16521600	-0.3738793170938354
chr8	16520700	16521700	-0.4438207382685716
chr8	16520800	16521800	-1.0416008503133178
chr8	16520900	16521900	-1.1996596892543343
chr8	16521000	16522000	-1.4840210620026575
chr8	16521100	16522100	-1.0683481638229828
chr8	16521200	16522200	-0.9622753095536578
chr8	16521300	16522300	-0.8090751838724646
chr8	16521400	16522400	-0.896254686968869
chr8	16521500	16522500	-1.2360508525997882
chr8	16521600	16522600	-2.472816808852396
chr8	16521700	16522700	-2.739709581717655
chr8	16521800	16522800	-2.0783451160023048
chr8	16521900	16522900	-1.978109879092907
chr8	16522000	16523000	-1.8173071353746977
chr8	16522100	16523100	-1.2150597551638402
chr8	16522200	16523200	-1.5331495348365405
chr8	16522300	16523300	-1.2985022486953437
chr8	16522400	16523400	-1.7361285834314022
chr8	16522500	16523500	-0.9267578395493818
chr8	16522600	16523600	-0.8071822833536405
chr8	16522700	16523700	-1.1477089655506627
chr8	16522800	16523800	-1.5215065717631506
chr8	16522900	16523900	-1.0033196257119672
chr8	16523000	16524000	-0.8191253083469563
chr8	16523100	16524100	-1.6548481226817902
chr8	16523200	16524200	-1.3052694055651293
chr8	16523300	16524300	-1.4359113223195146
chr8	16523400	16524400	-1.2901434483382597
chr8	16523500	16524500	-1.5321113246466818
chr8	16523600	16524600	-0.8069258321521937
chr8	16523700	16524700	-0.16682242818313642
chr8	16523800	16524800	0.10697846009664293
chr8	16523900	16524900	-0.031803154181981014
chr8	16524000	16525000	-0.30517955308702355
chr8	16524100	16525100	-0.5486288556839451
chr8	16524200	16525200	-0.7045743731360118
chr8	16524300	16525300	-0.6904131081350513
chr8	16524400	16525400	-0.9143345620321552
chr8	16524500	16525500	-0.8301005403081722
chr8	16524600	16525600	-1.2702601041778363
chr8	16524700	16525700	-1.2403287593634835
chr8	16524800	16525800	-1.2818927054192917
chr8	16524900	16525900	-1.3218295800075244
chr8	16525000	16526000	-0.9161119620274604
chr8	16525100	16526100	-1.0565952212110212
chr8	16525200	16526200	-0.8768263076903309
chr8	16525300	16526300	-0.9462357683898658
chr8	16525400	16526400	-1.4685120183653382
chr8	16525500	16526500	-1.7092942249860397
chr8	16525600	16526600	-1.977222272879024
chr8	16525700	16526700	-2.3194944964910387
chr8	16525800	16526800	-2.2353396570696167
chr8	16525900	16526900	-2.440996931118005
chr8	16526000	16527000	-2.3887062256486056
chr8	16526100	16527100	-2.2261317716146705
chr8	16526200	16527200	-2.4655879732347263
chr8	16526300	16527300	-2.175012624366288
chr8	16526400	16527400	-0.9591060824467954
chr8	16526500	16527500	-0.8624032512423994
chr8	16526600	16527600	0.08655664583479471
chr8	16526700	16527700	-0.16616194585760158
chr8	16526800	16527800	-0.892970402861065
chr8	16526900	16527900	-0.7902026431400474
chr8	16527000	16528000	-0.8574459879406553
chr8	16527100	16528100	-0.3114578859119985
chr8	16527200	16528200	-0.4658177320007778
chr8	16527300	16528300	-0.6526394398325708
chr8	16527400	16528400	-0.3804467834248365
chr8	16527500	16528500	-0.05012487028693624
chr8	16527600	16528600	-0.6825501486643701
chr8	16527700	16528700	-0.8912287774088772
chr8	16527800	16528800	-0.4514761398485784
chr8	16527900	16528900	-0.9238131190877498
chr8	16528000	16529000	-1.253857659947546
chr8	16528100	16529100	-1.4972204414372674
chr8	16528200	16529200	-0.989725577593463
chr8	16528300	16529300	-1.0905079761119327
chr8	16528400	16529400	-1.159835267675036
chr8	16528500	16529500	-1.4441952549063164
chr8	16528600	16529600	-1.6907385037425096
chr8	16528700	16529700	-1.665698825826625
chr8	16528800	16529800	-1.3132370218425922
chr8	16528900	16529900	-0.9514942579922302
chr8	16529000	16530000	-0.7124052290087659
chr8	16529100	16530100	-0.3517285277039134
chr8	16529200	16530200	-0.6131369620146494
chr8	16529300	16530300	-0.02746972754215692
chr8	16529400	16530400	-0.16187900210019754
chr8	16529500	16530500	0.2111603443329822
chr8	16529600	16530600	0.3047512243632112
chr8	16529700	16530700	0.4671649662737826
chr8	16529800	16530800	-0.14875575123683024
chr8	16529900	16530900	0.008894140954839175
chr8	16530000	16531000	0.6115156585932721
chr8	16530100	16531100	0.3698824366265306
chr8	16530200	16531200	0.6583949075493527
chr8	16530300	16531300	0.06017892058509273
chr8	16530400	16531400	-0.04325437301241476
chr8	16530500	16531500	-0.5572335788031927
chr8	16530600	16531600	-0.3987310778700788
chr8	16530700	16531700	-0.1487027015999894
chr8	16530800	16531800	-0.254211242326012
chr8	16530900	16531900	-0.8229138718202743
chr8	16531000	16532000	-0.7736768594470147
chr8	16531100	16532100	-1.1861036136487486
chr8	16531200	16532200	-1.0162864096971416
chr8	16531300	16532300	-0.3009425275035421
chr8	16531400	16532400	-0.4433885624004605
chr8	16531500	16532500	0.3341758070594509
chr8	16531600	16532600	0.7314969509453484
chr8	16531700	16532700	0.5901421990082191
chr8	16531800	16532800	1.1713813392408032
chr8	16531900	16532900	0.98669660126164
chr8	16532000	16533000	0.7280929940614178
chr8	16532100	16533100	0.25828287184601884
chr8	16532200	16533200	-0.045058717579658736
chr8	16532300	16533300	-0.5024820242657615
chr8	16532400	16533400	-0.3348941868211859
chr8	16532500	16533500	-1.1473213697296942
chr8	16532600	16533600	-1.3101808526641738
chr8	16532700	16533700	-1.7680124551307614
chr8	16532800	16533800	-1.7986298968891477
chr8	16532900	16533900	-0.9201310198045212
chr8	16533000	16534000	-1.0910867400478905
chr8	16533100	16534100	-0.956885121467736
chr8	16533200	16534200	-1.1180944875504673
chr8	16533300	16534300	-1.2375264708053184
chr8	16533400	16534400	-1.5076457494519522
chr8	16533500	16534500	-1.331871554383662
chr8	16533600	16534600	-1.7058835722164631
chr8	16533700	16534700	-0.8208975602218737
chr8	16533800	16534800	-0.8610540620733255
chr8	16533900	16534900	-1.935090954081793
chr8	16534000	16535000	-3.0911744424309653
chr8	16534100	16535100	-2.1590813957386934
chr8	16534200	16535200	-2.074577303827259
chr8	16534300	16535300	-1.9706639323177169
chr8	16534400	16535400	-2.050352738416299
chr8	16534500	16535500	-1.995050853613636
chr8	16534600	16535600	-1.8577869536740408
chr8	16534700	16535700	-1.9447613692187449
chr8	16534800	16535800	-2.801324374196996
chr8	16534900	16535900	-2.6172741479189168
chr8	16535000	16536000	-2.0929008147775567
chr8	16535100	16536100	-2.1285018864366503
chr8	16535200	16536200	-2.0691745249860056
chr8	16535300	16536300	-1.9501877763270727
chr8	16535400	16536400	-1.5772547822350476
chr8	16535500	16536500	-1.2739833949334678
chr8	16535600	16536600	-1.682464089161152
chr8	16535700	16536700	-1.170248553496864
chr8	16535800	16536800	0.17272108885336046
chr8	16535900	16536900	-0.15465274224863304
chr8	16536000	16537000	0.04064234258382121
chr8	16536100	16537100	0.10775607869963108
chr8	16536200	16537200	0.2672604553822961
chr8	16536300	16537300	0.33708655994939385
chr8	16536400	16537400	-0.18607800370773367
chr8	16536500	16537500	-0.5154327271478979
chr8	16536600	16537600	-0.2327532763111849
chr8	16536700	16537700	-0.9538820324197578
chr8	16536800	16537800	-1.8407865239577643
chr8	16536900	16537900	-1.8582153805597759
chr8	16537000	16538000	-2.661503446186672
chr8	16537100	16538100	-3.0646622434114885
chr8	16537200	16538200	-3.5490648380191026
chr8	16537300	16538300	-4.184503021055089
chr8	16537400	16538400	-3.654967348657137
chr8	16537500	16538500	-3.439126287272551
chr8	16537600	16538600	-3.339272313689924
chr8	16537700	16538700	-2.8245416956964693
chr8	16537800	16538800	-2.095964052787789
chr8	16537900	16538900	-1.6610425087493286
chr8	16538000	16539000	-0.9622059121183071
chr8	16538100	16539100	-0.5817167777242851
chr8	16538200	16539200	-0.4540283484085476
chr8	16538300	16539300	-0.8583281252821164
chr8	16538400	16539400	-0.8330023158157207
chr8	16538500	16539500	-0.8530083170401074
chr8	16538600	16539600	-0.5243250212876073
chr8	16538700	16539700	-1.194872583203139
chr8	16538800	16539800	-1.8534886689273125
chr8	16538900	16539900	-1.7455896130779245
chr8	16539000	16540000	-1.791393546358055
chr8	16540000	16541000	-1.943758524942401
chr8	16540100	16541100	-2.671778305290006
chr8	16540200	16541200	-3.489068704488312
chr8	16540300	16541300	-3.943830953864352
chr8	16540400	16541400	-4.2516023085818295
chr8	16540500	16541500	-3.866507988619592
chr8	16540600	16541600	-3.5751343294923834
chr8	16540700	16541700	-2.9714328872056472
chr8	16540800	16541800	-3.1305276901587056
chr8	16540900	16541900	-3.2485799153679378
chr8	16541000	16542000	-2.5997076192268542
chr8	16541100	16542100	-2.166862878035049
chr8	16541200	16542200	-1.5131581212322749
chr8	16541300	16542300	-1.7402769568579886
chr8	16541400	16542400	-1.468974716400825
chr8	16541500	16542500	-1.7284578027830233
chr8	16541600	16542600	-1.5870242983378873
chr8	16541700	16542700	-1.970545709258032
chr8	16541800	16542800	-2.030631461832686
chr8	16541900	16542900	-2.2758835082693842
chr8	16542000	16543000	-2.1265795402953107
chr8	16542100	16543100	-2.1455566299824063
chr8	16542200	16543200	-2.383337491900817
chr8	16542300	16543300	-1.8696548200998893
chr8	16542400	16543400	-1.675566978329324
chr8	16542500	16543500	-2.258794571497588
chr8	16542600	16543600	-1.8563836640915712
chr8	16542700	16543700	-1.4631587906858188
chr8	16542800	16543800	-1.2821611774801107
chr8	16542900	16543900	-1.2274807546363136
chr8	16543000	16544000	-1.2400652895054867
chr8	16543100	16544100	-0.9593858372433732
chr8	16543200	16544200	-0.9488390169863492
chr8	16544300	16545300	-1.265901593455593
chr8	16544400	16545400	-1.2050742394416398
chr8	16544500	16545500	-0.9207342200839652
chr8	16544600	16545600	0.011751156244335544
chr8	16544700	16545700	-0.3551432314031406
chr8	16544800	16545800	-0.7826497990862662
chr8	16544900	16545900	-1.0317505271025411
chr8	16545000	16546000	-1.551973201260464
chr8	16545100	16546100	-1.2937762702943878
chr8	16545200	16546200	-1.5423421800540624
chr8	16545300	16546300	-2.243102675314647
chr8	16545400	16546400	-2.293915071383123
chr8	16545500	16546500	-3.145271238738045
chr8	16545600	16546600	-2.9744670095392562
chr8	16545700	16546700	-2.3406631535050386
chr8	16545800	16546800	-2.495993025305199
chr8	16545900	16546900	-2.3478680336959257
chr8	16546000	16547000	-1.8022494861044382
chr8	16546100	16547100	-1.3999661778402877
chr8	16546200	16547200	-1.207811228620973
chr8	16546300	16547300	-1.1661831835347627
chr8	16546400	16547400	-1.9086703491497727
chr8	16546500	16547500	-1.9572522842138151
chr8	16546600	16547600	-2.2702470319612043
chr8	16546700	16547700	-1.883075837577706
chr8	16546800	16547800	-1.879675218913996
chr8	16546900	16547900	-1.5331006500513675
chr8	16547000	16548000	-2.0627832796199956
chr8	16547100	16548100	-2.3321189284440185
chr8	16547200	16548200	-2.0787146430094667
chr8	16547300	16548300	-2.5846940892601116
chr8	16547400	16548400	-2.1412559777686733
chr8	16547500	16548500	-1.5638368228784167
chr8	16547600	16548600	-1.4783716553610209
chr8	16547700	16548700	-2.011265964694105
chr8	16547800	16548800	-1.8390773702026544
chr8	16547900	16548900	-1.9360512677534287
chr8	16548000	16549000	-1.781761375548443
chr8	16548100	16549100	-1.5378689752414094
chr8	16548200	16549200	-1.9860321871889068
chr8	16548300	16549300	-1.2744311643859012
chr8	16548400	16549400	-1.2429558293292784
chr8	16548500	16549500	-0.9664435984419754
chr8	16548600	16549600	-1.6692408200552205
chr8	16548700	16549700	-1.4851833028442465
chr8	16548800	16549800	-1.2455956944378426
chr8	16548900	16549900	-0.9346662738172788
chr8	16549000	16550000	-1.3388654986487811
chr8	16549100	16550100	-1.2018919290167045
chr8	16549200	16550200	-1.1906479989226295
chr8	16549300	16550300	-0.9349684479305148
chr8	16549400	16550400	-0.7948703566756968
chr8	16549500	16550500	-1.2150766741579886
chr8	16549600	16550600	-0.961498753970646
chr8	16549700	16550700	-1.0346015504337225
chr8	16549800	16550800	-1.0860067635068165
chr8	16549900	16550900	-0.8100678561984874
chr8	16550000	16551000	-0.653350565944517
chr8	16550100	16551100	-0.38984870199695787
chr8	16550200	16551200	0.07589328938729081
chr8	16550300	16551300	0.5573851605694728
chr8	16550400	16551400	0.7016161913042871
chr8	16550500	16551500	0.4006332936493281
chr8	16550600	16551600	0.5097938722142007
chr8	16550700	16551700	0.0877526828442308
chr8	16550800	16551800	-0.15421686379296007
chr8	16550900	16551900	-0.9523504503188804
chr8	16551000	16552000	-0.5969527734047115
chr8	16551100	16552100	-1.4290491589794951
chr8	16551200	16552200	-1.7540780226000383
chr8	16551300	16552300	-2.1267991536783732
chr8	16551400	16552400	-2.832151050458125
chr8	16551500	16552500	-2.461073014539309
chr8	16551600	16552600	-2.391323827043272
chr8	16551700	16552700	-2.120861139180305
chr8	16551800	16552800	-1.6598809836616963
chr8	16551900	16552900	-1.584050507703026
chr8	16552000	16553000	-1.2576850638944248
chr8	16552100	16553100	-0.9281237639956392
chr8	16552200	16553200	-0.3426240632284382
chr8	16552300	16553300	-1.2923411289304882
chr8	16552400	16553400	-1.6845040567810583
chr8	16552500	16553500	-2.0698389936724646
chr8	16552600	16553600	-2.1601778946771626
chr8	16552700	16553700	-2.1622569559395526
chr8	16552800	16553800	-2.320726024864129
chr8	16552900	16553900	-2.3611141619102467
chr8	16553000	16554000	-2.80860550912523
chr8	16553100	16554100	-3.0782177700596804
chr8	16553200	16554200	-3.2414864015366858
chr8	16553300	16554300	-2.114805079426804
chr8	16553400	16554400	-1.3553543975797997
chr8	16553500	16554500	-1.1613880273880033
chr8	16555600	16556600	-1.3559126712726046
chr8	16556800	16557800	-2.468328312772955
chr8	16556900	16557900	-3.1402613692496564
chr8	16557000	16558000	-3.088482191812333
chr8	16557100	16558100	-3.0615263094163603
chr8	16557200	16558200	-3.332833951496068
chr8	16557300	16558300	-3.550281560584083
chr8	16557400	16558400	-3.6808120791580254
chr8	16557500	16558500	-3.1539783837834445
chr8	16557600	16558600	-2.889200663742991
chr8	16557700	16558700	-2.7950304188247816
chr8	16557800	16558800	-3.0302324351070906
chr8	16557900	16558900	-2.324573744854064
chr8	16558000	16559000	-2.5492016295567006
chr8	16558100	16559100	-3.2267698592417995
chr8	16558200	16559200	-3.069531481969064
chr8	16558300	16559300	-3.2137481364268536
chr8	16558400	16559400	-2.829770706372682
chr8	16558500	16559500	-3.031367700322099
chr8	16558600	16559600	-2.742992598333396
chr8	16558700	16559700	-2.599155096641309
chr8	16559100	16560100	-2.0448171613085893
chr8	16559200	16560200	-2.5765430481751888
chr8	16559300	16560300	-2.555327434043472
chr8	16559400	16560400	-2.5653372383634685
chr8	16559500	16560500	-2.634619021477608
chr8	16559600	16560600	-2.5737401383899754
chr8	16559700	16560700	-2.5325423575791013
chr8	16559800	16560800	-2.5124591506044682
chr8	16560200	16561200	-2.368986439184525
chr8	16560300	16561300	-2.374682388784231
chr8	16560400	16561400	-1.9770536955277809
chr8	16560500	16561500	-1.7430616665414016
chr8	16560600	16561600	-1.7212206127188932
chr8	16560700	16561700	-1.5918375056526923
chr8	16560800	16561800	-1.3848844128352766
chr8	16560900	16561900	-1.7468057120500995
chr8	16561000	16562000	-1.5371513567622324
chr8	16562900	16563900	-1.5829447312585674
chr8	16563000	16564000	-1.882313598526058
chr8	16563100	16564100	-1.6962656323958023
chr8	16563200	16564200	-1.6201521507160244
chr8	16563300	16564300	-1.2197505658843926
chr8	16563400	16564400	-1.2970956860050094
chr8	16563500	16564500	-0.948640071765052
chr8	16563600	16564600	0.0766747724950923
chr8	16563700	16564700	-0.11573706766222865
chr8	16563800	16564800	0.10030927021571233
chr8	16563900	16564900	0.7416751537419661
chr8	16564000	16565000	1.250120413589034
chr8	16564100	16565100	1.2203604327611572
chr8	16564200	16565200	1.329498423199136
chr8	16564300	16565300	0.8644800644228577
chr8	16564400	16565400	0.7315829150845533
chr8	16564500	16565500	0.9486421334647346
chr8	16564600	16565600	-0.35196128304962465
chr8	16564700	16565700	-1.1372254264388721
chr8	16564800	16565800	-0.8493290730489873
chr8	16564900	16565900	-1.2819705696579673
chr8	16565000	16566000	-1.6134745366316507
chr8	16565100	16566100	-1.7193844489521741
chr8	16565200	16566200	-1.7745451418449083
chr8	16565300	16566300	-2.205015405565431
chr8	16565400	16566400	-2.5589893799892853
chr8	16565500	16566500	-2.8287565154673406
chr8	16565600	16566600	-2.6589201494361694
chr8	16565700	16566700	-2.582600370284059
chr8	16565800	16566800	-2.901910737411596
chr8	16565900	16566900	-3.050251484972644
chr8	16566000	16567000	-2.3614571323095532
chr8	16566100	16567100	-2.633901008899922
chr8	16566200	16567200	-3.2402333660707203
chr8	16566300	16567300	-3.3009481759934696
chr8	16566400	16567400	-2.767161056072464
chr8	16566500	16567500	-2.953727631089776
chr8	16566600	16567600	-3.109271313305696
chr8	16566700	16567700	-2.4804842792802706
chr8	16566800	16567800	-2.430713106181392
chr8	16566900	16567900	-1.9965180771250504
chr8	16567000	16568000	-2.593788982445718
chr8	16567100	16568100	-2.1634551053599327
chr8	16567200	16568200	-2.1075853708226906
chr8	16567300	16568300	-1.3483172930981346
chr8	16567400	16568400	-1.4350022642898523
chr8	16567500	16568500	-1.2428375826557083
chr8	16567600	16568600	-0.7249859033508506
chr8	16567700	16568700	-1.0239533377822825
chr8	16567800	16568800	-1.6856112162633037
chr8	16567900	16568900	-1.8539385368662056
chr8	16568000	16569000	-1.7611657137152714
chr8	16568100	16569100	-2.3565130513225867
chr8	16568200	16569200	-2.176294958254441
chr8	16568300	16569300	-2.696633410781991
chr8	16568400	16569400	-3.221625520777439
chr8	16568500	16569500	-3.6588146000929287
chr8	16568600	16569600	-4.146371510711101
chr8	16568700	16569700	-4.216598513831607
chr8	16568800	16569800	-3.9085968679009295
chr8	16568900	16569900	-3.7647892282971327
chr8	16569000	16570000	-3.529809091536751
chr8	16569100	16570100	-2.2832807274576634
chr8	16569200	16570200	-1.9203823038043117
chr8	16569300	16570300	-1.3721995171266448
chr8	16569400	16570400	-1.0636224032881725
chr8	16569500	16570500	-1.3827793806343602
chr8	16569600	16570600	-1.860485487481326
chr8	16569700	16570700	-2.114447081826268
chr8	16569800	16570800	-1.855584105916272
chr8	16569900	16570900	-2.226222919324138
chr8	16570000	16571000	-2.8068934568423543
chr8	16570100	16571100	-3.3574617028300957
chr8	16570200	16571200	-3.566395750398181
chr8	16570300	16571300	-4.454015440194531
chr8	16570400	16571400	-4.317064103749776
chr8	16570500	16571500	-3.8282622515362417
chr8	16570600	16571600	-2.8244435045728773
chr8	16570700	16571700	-2.5666419898917967
chr8	16570800	16571800	-2.9638883934438898
chr8	16570900	16571900	-2.604137071480704
chr8	16571000	16572000	-1.889783453044957
chr8	16571100	16572100	-1.8283735828130567
chr8	16571200	16572200	-2.3740809387996724
chr8	16571300	16572300	-2.3760699706100707
chr8	16571400	16572400	-1.937513072621112
chr8	16571500	16572500	-1.6394422942655489
chr8	16571600	16572600	-2.578607538783611
chr8	16571700	16572700	-2.839599612738964
chr8	16571800	16572800	-3.906273916106652
chr8	16571900	16572900	-4.02659592464481
chr8	16572000	16573000	-4.173977028966621
chr8	16572100	16573100	-4.2709268259214035
chr8	16572200	16573200	-3.534039947326136
chr8	16572300	16573300	-2.791167943156432
chr8	16573400	16574400	-0.9949135308494541
chr8	16573500	16574500	-1.106455470047602
chr8	16573600	16574600	-0.3373015965335709
chr8	16573700	16574700	-0.7123602964217551
chr8	16573800	16574800	-0.9398210699870304
chr8	16573900	16574900	-1.0434240545566833
chr8	16574000	16575000	-1.3245987508153902
chr8	16574100	16575100	-1.3832125225989005
chr8	16574200	16575200	-1.5768038894543501
chr8	16574300	16575300	-1.6922908307947166
chr8	16574400	16575400	-1.9298049388624965
chr8	16574500	16575500	-1.8004611544618008
chr8	16574600	16575600	-1.6448281993260958
chr8	16574700	16575700	-1.1974778622017557
chr8	16574800	16575800	-1.3577774472996431
chr8	16574900	16575900	-1.4305926483103852
chr8	16575000	16576000	-1.6062637083344402
chr8	16575100	16576100	-1.9906100977722585
chr8	16575200	16576200	-1.7348288543791464
chr8	16575300	16576300	-1.7640236023236575
chr8	16575400	16576400	-1.9982016131969915
chr8	16575500	16576500	-2.314381706204357
chr8	16575600	16576600	-2.6375683918872816
chr8	16575700	16576700	-2.8560401928456183
chr8	16575800	16576800	-3.0097405841514893
chr8	16575900	16576900	-3.1571178369144968
chr8	16576000	16577000	-3.2220539175796734
chr8	16576100	16577100	-2.7890935562175687
chr8	16576200	16577200	-3.592811595731343
chr8	16576300	16577300	-3.2226212108663623
chr8	16576400	16577400	-2.4595337334162264
chr8	16576500	16577500	-2.4657316206975453
chr8	16576600	16577600	-3.0232468715896217
chr8	16576700	16577700	-3.465124063709684
chr8	16576800	16577800	-3.1703882058054185
chr8	16576900	16577900	-3.318145595669736
chr8	16577000	16578000	-2.5619347738040847
chr8	16577100	16578100	-2.6919299877751675
chr8	16577200	16578200	-2.65056693540152
chr8	16577300	16578300	-2.8948937668950836
chr8	16577400	16578400	-3.526528747539404
chr8	16577500	16578500	-3.9445829898655465
chr8	16577600	16578600	-3.3229273690609373
chr8	16577700	16578700	-3.470585197587256
chr8	16577800	16578800	-3.1025612231644715
chr8	16577900	16578900	-3.275704339778462
chr8	16578000	16579000	-3.8757289162606106
chr8	16578100	16579100	-4.19013238225641
chr8	16578200	16579200	-4.074835242565974
chr8	16578300	16579300	-4.397671214792126
chr8	16578400	16579400	-3.9293564470746483
chr8	16578500	16579500	-3.3284089544203663
chr8	16578600	16579600	-3.6162331246808703
chr8	16578700	16579700	-3.2481270353895373
chr8	16578800	16579800	-3.492325420080704
chr8	16578900	16579900	-3.3526014958373267
chr8	16579000	16580000	-3.336494405291745
chr8	16579100	16580100	-3.122942462597416
chr8	16579200	16580200	-3.33506351147366
chr8	16579300	16580300	-2.9605400663701587
chr8	16579400	16580400	-3.4922679955607814
chr8	16579500	16580500	-4.1039263940142865
chr8	16579600	16580600	-4.33078724659573
chr8	16579700	16580700	-4.132100599726815
chr8	16579800	16580800	-4.503275786034084
chr8	16579900	16580900	-4.232411139391794
chr8	16580000	16581000	-4.146569611257855
chr8	16580100	16581100	-4.213672210280913
chr8	16580200	16581200	-4.468833248106799
chr8	16580300	16581300	-4.152747877093999
chr8	16580400	16581400	-4.280075846192112
chr8	16580500	16581500	-3.585777775562013
chr8	16580600	16581600	-2.8281674609874896
chr8	16580700	16581700	-2.4183947506558288
chr8	16580800	16581800	-2.6920552034834624
chr8	16580900	16581900	-2.600810256679166
chr8	16581000	16582000	-2.297888960332896
chr8	16581100	16582100	-1.7641572773401284
chr8	16581200	16582200	-1.0257579519955324
chr8	16581300	16582300	-1.6978940930650994
chr8	16581400	16582400	-1.0937403750288353
chr8	16581500	16582500	-1.1259272634355215
chr8	16581600	16582600	-1.4427439593860674
chr8	16581700	16582700	-2.542795763414328
chr8	16581800	16582800	-1.64228918709016
chr8	16581900	16582900	-1.4693877038254588
chr8	16583000	16584000	-2.625047404275782
chr8	16583100	16584100	-2.2585110704775886
chr8	16583200	16584200	-2.614780234932333
chr8	16583300	16584300	-2.439431260933426
chr8	16583400	16584400	-3.1783923098865428
chr8	16583500	16584500	-3.6199770045211648
chr8	16583600	16584600	-3.187432114195379
chr8	16583700	16584700	-2.630411951107439
chr8	16583800	16584800	-2.395443750888466
chr8	16583900	16584900	-3.4638015237632587
chr8	16584000	16585000	-3.7230509235298612
chr8	16584100	16585100	-3.7964553810602886
chr8	16584200	16585200	-3.5814148536319315
chr8	16584300	16585300	-3.737756262572719
chr8	16584400	16585400	-3.2890709056097345
chr8	16584500	16585500	-3.0874293390370355
chr8	16584600	16585600	-3.1069503439150887
chr8	16584700	16585700	-2.9242950967033816
chr8	16584800	16585800	-2.5781139783331306
chr8	16584900	16585900	-1.982816795280721
chr8	16585000	16586000	-1.8087485490324557
chr8	16585100	16586100	-2.1511564267611094
chr8	16585200	16586200	-2.640963176232108
chr8	16585300	16586300	-3.849957593583832
chr8	16585400	16586400	-3.9414050639023066
chr8	16585500	16586500	-4.388363476666634
chr8	16585600	16586600	-4.16043018826529
chr8	16585700	16586700	-4.10837941696558
chr8	16585800	16586800	-3.97759775894389
chr8	16585900	16586900	-3.827725328236712
chr8	16586000	16587000	-3.4548910052911372
chr8	16586100	16587100	-4.389800205438881
chr8	16586200	16587200	-4.405898855243928
chr8	16586300	16587300	-3.9310914426685
chr8	16586400	16587400	-4.009320744063056
chr8	16586500	16587500	-3.6112885188912673
chr8	16586600	16587600	-3.2982648081726964
chr8	16586700	16587700	-3.6763340207478685
chr8	16586800	16587800	-4.725021077016693
chr8	16586900	16587900	-5.0819053927021915
chr8	16587000	16588000	-5.613527281423906
chr8	16587100	16588100	-4.903933864584356
chr8	16587200	16588200	-5.009760514970937
chr8	16587300	16588300	-4.500135063313
chr8	16587400	16588400	-4.164166128412584
chr8	16587500	16588500	-4.953921082281283
chr8	16587600	16588600	-5.203665349517717
chr8	16587700	16588700	-4.586597227477081
chr8	16587800	16588800	-4.106492182209493
chr8	16587900	16588900	-3.475397328920673
chr8	16588000	16589000	-3.137839151762032
chr8	16588100	16589100	-3.37413199498358
chr8	16588200	16589200	-2.5527440816345184
chr8	16588300	16589300	-2.4269594299253026
chr8	16588400	16589400	-2.5912972484408416
chr8	16588500	16589500	-1.9888795008191733
chr8	16588600	16589600	-2.257594910829304
chr8	16588700	16589700	-2.1817118642385465
chr8	16588800	16589800	-2.0808416931178773
chr8	16588900	16589900	-2.427051848306112
chr8	16589000	16590000	-2.5982516356158296
chr8	16589100	16590100	-2.167112244212296
chr8	16589200	16590200	-2.5038485542666087
chr8	16589300	16590300	-2.7866012745960766
chr8	16589400	16590400	-2.4242684752102126
chr8	16589500	16590500	-2.540371536772783
chr8	16590000	16591000	-1.9764845675098313
chr8	16590100	16591100	-1.90145290958176
chr8	16590200	16591200	-1.5692808697301643
chr8	16590300	16591300	-1.810876863837949
chr8	16590400	16591400	-2.3089803073840094
chr8	16590500	16591500	-2.322989778096939
chr8	16590600	16591600	-1.7211595749073434
chr8	16590700	16591700	-2.1873741324529994
chr8	16591800	16592800	-2.557987033740648
chr8	16591900	16592900	-2.496168542335324
chr8	16592000	16593000	-2.14899230347021
chr8	16592100	16593100	-1.6489700471851794
chr8	16592200	16593200	-0.9562698361345158
chr8	16592300	16593300	-0.12251351201722847
chr8	16592400	16593400	-0.4782512196902522
chr8	16592500	16593500	-0.030071074634291987
chr8	16592600	16593600	-0.6293731803763369
chr8	16592700	16593700	-1.3561603326491911
chr8	16592800	16593800	-0.8373507648031386
chr8	16592900	16593900	-0.4233215753778801
chr8	16593000	16594000	-0.9428184680167242
chr8	16593100	16594100	-1.1582574184219492
chr8	16593200	16594200	-1.6075577824789329
chr8	16593300	16594300	-2.305636446246455
chr8	16593400	16594400	-2.5198200665353867
chr8	16593500	16594500	-1.8404885156117192
chr8	16593600	16594600	-1.237108538963116
chr8	16593700	16594700	-0.2098511926344594
chr8	16593800	16594800	-0.7190119882290131
chr8	16593900	16594900	-0.5390804638945015
chr8	16594000	16595000	-0.42158591639884735
chr8	16594100	16595100	-0.5367769890141352
chr8	16594200	16595200	-0.5114773408268048
chr8	16594300	16595300	-0.12123813304855388
chr8	16594400	16595400	0.4532454443463092
chr8	16594500	16595500	-0.6569737420288593
chr8	16594600	16595600	-0.6227046653589468
chr8	16594700	16595700	-1.055991625391449
chr8	16594800	16595800	-0.44309764828709336
chr8	16595800	16596800	-1.2018715444217756
chr8	16595900	16596900	-1.86208218484508
chr8	16596000	16597000	-1.803470766763512
chr8	16596100	16597100	-2.1086673873324524
chr8	16596200	16597200	-2.2511615616167253
chr8	16596300	16597300	-1.5080052504898858
chr8	16596400	16597400	-1.4305329659972754
chr8	16596500	16597500	-0.7806869342014728
chr8	16596600	16597600	-1.5639515238093236
chr8	16596700	16597700	-1.1247093528658154
chr8	16596800	16597800	-1.3477207135838758
chr8	16596900	16597900	-0.7971274621172879
chr8	16597000	16598000	-1.4187046096282148
chr8	16597100	16598100	-1.6117841951362035
chr8	16597200	16598200	-2.145912783968169
chr8	16597300	16598300	-2.884912961095338
chr8	16597400	16598400	-3.3643874148434163
chr8	16597500	16598500	-3.4206748077320115
chr8	16597600	16598600	-2.8048621662556434
chr8	16597700	16598700	-3.3694560488500045
chr8	16597800	16598800	-3.4438986860339
chr8	16597900	16598900	-3.649266204263728
chr8	16598000	16599000	-2.90786340497536
chr8	16598100	16599100	-2.583818495428565
chr8	16598200	16599200	-2.1393615072838204
chr8	16598300	16599300	-1.917523150508576
chr8	16598400	16599400	-1.4606834172049352
chr8	16598500	16599500	-1.239827956126208
chr8	16598600	16599600	-1.0956309705614435
chr8	16598700	16599700	-0.8338161656710873
chr8	16598800	16599800	-0.4300377436653459
chr8	16598900	16599900	-0.02306319450171354
chr8	16599000	16600000	0.0273599547918884
chr8	16599100	16600100	-0.9122837838483894
chr8	16599200	16600200	-0.4061097516740907
chr8	16599300	16600300	-0.4100454975762455
chr8	16599400	16600400	-0.7618538049388651
chr8	16599500	16600500	-0.5497038370042666
chr8	16599600	16600600	-0.33749227825936345
chr8	16599700	16600700	-0.6446782611317724
chr8	16599800	16600800	-0.7060136810071085
chr8	16599900	16600900	-1.4377413539304669
chr8	16600000	16601000	-1.5959049477046767
chr8	16600100	16601100	-1.0900729910532891
chr8	16600200	16601200	-1.227023572277705
chr8	16600300	16601300	-1.5534173877758934
chr8	16600400	16601400	-1.1632231053898792
chr8	16600500	16601500	-1.7410267822061092
chr8	16600600	16601600	-1.7472545123442984
chr8	16600700	16601700	-1.6769771999912666
chr8	16600800	16601800	-1.6905642164769783
chr8	16600900	16601900	-1.180606538590718
chr8	16601000	16602000	-1.4089710248581597
chr8	16601100	16602100	-1.3115326707514288
chr8	16601200	16602200	-1.2411749835160082
chr8	16601300	16602300	-0.5924816497687129
chr8	16601400	16602400	0.16268522940678512
chr8	16601500	16602500	0.3143169506558226
chr8	16601600	16602600	0.11961857665322904
chr8	16601700	16602700	0.07094264740882254
chr8	16601800	16602800	-0.09070874168260576
chr8	16601900	16602900	-0.4252439405052769
chr8	16602000	16603000	-0.07791479585658172
chr8	16602100	16603100	0.03248385748094208
chr8	16602200	16603200	-0.1607563107039043
chr8	16602300	16603300	-0.4115895235667355
chr8	16602400	16603400	-0.9101073653505748
chr8	16602500	16603500	-1.292476544769002
chr8	16602600	16603600	-1.2350111770728311
chr8	16602700	16603700	-0.8362388224386509
chr8	16602800	16603800	-0.4709131819223817
chr8	16602900	16603900	-0.29837475615055664
chr8	16603000	16604000	-0.17579302511822237
chr8	16603100	16604100	-0.32338226427769284
chr8	16603200	16604200	0.14104221111850773
chr8	16603300	16604300	-0.1232098398042316
chr8	16603400	16604400	-0.2891986506655915
chr8	16603500	16604500	-0.2456571411612065
chr8	16603600	16604600	0.04450724687343143
chr8	16603700	16604700	0.2010436790816706
chr8	16603800	16604800	-0.2924009504521136
chr8	16603900	16604900	-0.7252099650950414
chr8	16604000	16605000	-0.8025497253087192
chr8	16604100	16605100	-0.8621485554137469
chr8	16604200	16605200	-0.8339788841160819
chr8	16604300	16605300	-0.4495696370316841
chr8	16604400	16605400	-0.8992202632626448
chr8	16604500	16605500	-0.7715516013836881
chr8	16604600	16605600	-1.2286578871264464
chr8	16604700	16605700	-1.0902954475156357
chr8	16604800	16605800	-0.29884295742794464
chr8	16604900	16605900	0.12630285814764988
chr8	16605000	16606000	-0.5726129208199008
chr8	16605100	16606100	-0.6482502966742262
chr8	16605200	16606200	-1.3702170354203569
chr8	16605300	16606300	-1.6693611004654767
chr8	16605400	16606400	-0.7677433072933795
chr8	16605500	16606500	-0.9048527636333892
chr8	16605600	16606600	-1.0557769052324646
chr8	16605700	16606700	-1.7090812186495927
chr8	16605800	16606800	-2.4597786673039197
chr8	16605900	16606900	-3.2125027323345523
chr8	16606000	16607000	-2.49740099835791
chr8	16606100	16607100	-2.2401384154924213
chr8	16606200	16607200	-1.8114073619888202
chr8	16606300	16607300	-1.7966123719071816
chr8	16606400	16607400	-2.2815500783720464
chr8	16607500	16608500	-2.571387639149469
chr8	16607600	16608600	-2.093911568500772
chr8	16607700	16608700	-2.5602610500031058
chr8	16607800	16608800	-3.632089163700938
chr8	16607900	16608900	-3.5342822868209414
chr8	16608000	16609000	-3.2930676810421255
chr8	16608100	16609100	-2.621535121092409
chr8	16608200	16609200	-2.4911755975250887
chr8	16608300	16609300	-2.3325694455726933
chr8	16608400	16609400	-2.020261703238236
chr8	16608500	16609500	-0.6848056089133178
chr8	16608600	16609600	-0.5137639205280391
chr8	16608700	16609700	-0.12899297698001805
chr8	16608800	16609800	0.7870389654082385
chr8	16608900	16609900	1.3206164432145036
chr8	16609000	16610000	1.833763062193705
chr8	16609100	16610100	1.4850432084689198
chr8	16609200	16610200	1.1418564682348176
chr8	16609300	16610300	1.1025458737825933
chr8	16609400	16610400	0.9519973770480123
chr8	16609500	16610500	1.0937910980298735
chr8	16609600	16610600	1.3084354179657292
chr8	16609700	16610700	0.9404728880704928
chr8	16609800	16610800	0.7619054642177548
chr8	16609900	16610900	0.07771691587166049
chr8	16610000	16611000	-0.08949543424945965
chr8	16610100	16611100	-0.2494275049617045
chr8	16610200	16611200	-0.5174235512401271
chr8	16610300	16611300	-0.2745533412737376
chr8	16610400	16611400	-0.16059285183615454
chr8	16610500	16611500	-0.6824565804132983
chr8	16610600	16611600	-1.6233160944151233
chr8	16610700	16611700	-1.592607481434569
chr8	16610800	16611800	-2.2013626421156767
chr8	16610900	16611900	-1.966886720472068
chr8	16611000	16612000	-2.1187257634340932
chr8	16611100	16612100	-1.9248961380931369
chr8	16611200	16612200	-1.418813928167188
chr8	16611300	16612300	-1.4370571597069333
chr8	16611400	16612400	-1.594190374421058
chr8	16611500	16612500	-1.977718387342792
chr8	16611600	16612600	-1.5623701575345432
chr8	16611700	16612700	-1.7618368047850264
chr8	16611800	16612800	-1.3757416392479471
chr8	16611900	16612900	-1.2559707282464836
chr8	16612000	16613000	-1.764890418848396
chr8	16612100	16613100	-2.2268090567506547
chr8	16612200	16613200	-1.7803745788656795
chr8	16612300	16613300	-1.9125143830028908
chr8	16612400	16613400	-1.9202307538399672
chr8	16612500	16613500	-1.297839976081949
chr8	16612600	16613600	-1.812892316996808
chr8	16612700	16613700	-2.413353844565565
chr8	16612800	16613800	-2.5155262406914
chr8	16612900	16613900	-2.872081870869424
chr8	16613000	16614000	-2.42217075002586
chr8	16613100	16614100	-1.6044562284833923
chr8	16613200	16614200	-2.4022922440046544
chr8	16613300	16614300	-2.3193705831260325
chr8	16613400	16614400	-1.9484060512158328
chr8	16613500	16614500	-2.7278838503695715
chr8	16613600	16614600	-2.943638382832245
chr8	16613700	16614700	-2.3732184093576647
chr8	16613800	16614800	-3.166349585665113
chr8	16613900	16614900	-2.7604669547840075
chr8	16614000	16615000	-2.159500866336062
chr8	16614100	16615100	-2.648555275492632
chr8	16614200	16615200	-2.0314764927220845
chr8	16614300	16615300	-2.5091531459989045
chr8	16614400	16615400	-2.841074748026945
chr8	16614500	16615500	-2.9079731426065893
chr8	16614600	16615600	-3.0635122893125284
chr8	16614700	16615700	-3.0228540250167604
chr8	16614800	16615800	-2.311748783581781
chr8	16614900	16615900	-2.5623394395733468
chr8	16615000	16616000	-3.557961844603343
chr8	16615100	16616100	-3.7695450860763424
chr8	16615200	16616200	-4.122629838585489
chr8	16615300	16616300	-3.737671070308957
chr8	16615400	16616400	-3.852101383679005
chr8	16615500	16616500	-3.288343946479693
chr8	16615600	16616600	-2.4847547990246577
chr8	16615700	16616700	-2.8977428547323782
chr8	16615800	16616800	-2.0882072880610973
chr8	16615900	16616900	-2.147419250858129
chr8	16616000	16617000	-1.9019663081914775
chr8	16616100	16617100	-1.714588226338256
chr8	16616200	16617200	-1.4281154885976906
chr8	16616300	16617300	-1.7183621498508477
chr8	16616400	16617400	-1.8734127361281727
chr8	16616500	16617500	-2.420665592018187
chr8	16616600	16617600	-2.4871646967715684
chr8	16616700	16617700	-2.394572571846896
chr8	16616800	16617800	-3.210376518933503
chr8	16616900	16617900	-3.5495012789223397
chr8	16617000	16618000	-3.2005738862025495
chr8	16617100	16618100	-3.2880348934396117
chr8	16617200	16618200	-3.488764826945624
chr8	16617300	16618300	-2.8210119179230237
chr8	16617400	16618400	-2.9141744688389286
chr8	16617500	16618500	-2.349613182473421
chr8	16617600	16618600	-3.050626697829486
chr8	16617700	16618700	-3.1568531402379274
chr8	16617800	16618800	-2.7683465864669827
chr8	16617900	16618900	-2.244072377650037
chr8	16618000	16619000	-2.35817419783096
chr8	16618100	16619100	-1.9113416984391367
chr8	16618200	16619200	-1.5911108013952455
chr8	16618300	16619300	-1.760081448139862
chr8	16618400	16619400	-1.8254958616575607
chr8	16618500	16619500	-2.30784825525433
chr8	16618600	16619600	-1.5665372700713018
chr8	16618700	16619700	-1.5176135809242728
chr8	16618800	16619800	-1.4361624609750552
chr8	16618900	16619900	-1.4848097992823612
chr8	16619000	16620000	-1.9250929030635535
chr8	16619100	16620100	-2.3146126125598645
chr8	16619200	16620200	-2.162223771721936
chr8	16619300	16620300	-2.134337539747514
chr8	16619400	16620400	-1.5709161397812712
chr8	16619500	16620500	-1.2535954772358062
chr8	16619600	16620600	-1.1340671743216713
chr8	16619700	16620700	-0.5067600957005094
chr8	16619800	16620800	-0.5417082777257356
chr8	16619900	16620900	-1.5745769424063665
chr8	16620000	16621000	-0.8510198693653899
chr8	16620100	16621100	-1.856010951606741
chr8	16620200	16621200	-2.2404806231339043
chr8	16620300	16621300	-2.567415402929069
chr8	16620400	16621400	-2.9871050527991287
chr8	16620500	16621500	-3.244332595184973
chr8	16620600	16621600	-4.008472067735338
chr8	16620700	16621700	-3.7372290598631412
chr8	16620800	16621800	-3.6126455246139377
chr8	16620900	16621900	-2.557992241054091
chr8	16621000	16622000	-3.0278594272993624
chr8	16621100	16622100	-1.9750939699785608
chr8	16621200	16622200	-2.1298485166249743
chr8	16621300	16622300	-1.7104157485438347
chr8	16621400	16622400	-2.1803690470934307
chr8	16621500	16622500	-2.018586726759413
chr8	16621600	16622600	-1.9799861553986764
chr8	16621700	16622700	-2.4808521925661142
chr8	16621800	16622800	-2.6278197234711342
chr8	16621900	16622900	-2.7400020987824707
chr8	16622000	16623000	-2.7141463300341533
chr8	16622100	16623100	-2.833940646866936
chr8	16622200	16623200	-2.0143330471575616
chr8	16622300	16623300	-2.2977584417631136
chr8	16622400	16623400	-1.626485027593335
chr8	16622500	16623500	-2.2303741284275374
chr8	16622600	16623600	-1.9146706103306708
chr8	16622700	16623700	-1.3000853850978409
chr8	16622800	16623800	-1.7610754518800753
chr8	16622900	16623900	-1.7710042812910134
chr8	16623000	16624000	-1.782974552022276
chr8	16623100	16624100	-1.6695444681102225
chr8	16623200	16624200	-2.3112935786022293
chr8	16623300	16624300	-2.273422825219662
chr8	16623400	16624400	-2.1160877536677742
chr8	16623500	16624500	-1.9128922670509183
chr8	16623600	16624600	-1.6535861741647877
chr8	16623700	16624700	-1.9608971481451
chr8	16623800	16624800	-1.7759755721620063
chr8	16623900	16624900	-1.3035897537994603
chr8	16624000	16625000	-1.2030444401836329
chr8	16624100	16625100	-1.3698976989640224
chr8	16624200	16625200	-1.3835270828103063
chr8	16624300	16625300	-0.9813328434659576
chr8	16624400	16625400	-0.9338568776870634
chr8	16624500	16625500	-0.9944542198610136
chr8	16624600	16625600	-0.9847577627763806
chr8	16624700	16625700	-1.0713368752065429
chr8	16624800	16625800	-1.4561939178914889
chr8	16624900	16625900	-2.097050542135549
chr8	16625000	16626000	-1.819464070383986
chr8	16625100	16626100	-2.423823584541287
chr8	16625200	16626200	-1.9780580069546327
chr8	16625300	16626300	-1.7889199524267358
chr8	16625400	16626400	-2.066261829679508
chr8	16625500	16626500	-1.7360285104882174
chr8	16625600	16626600	-2.025764972819705
chr8	16625700	16626700	-2.3250624907784903
chr8	16625800	16626800	-1.091198373601173
chr8	16625900	16626900	-0.8024503714181832
chr8	16626000	16627000	-1.8057379915018479
chr8	16626100	16627100	-1.3309902960602726
chr8	16626200	16627200	-1.7772059625337646
chr8	16626300	16627300	-2.010290300658611
chr8	16626400	16627400	-2.6286425127887703
chr8	16626500	16627500	-3.3872299931598144
chr8	16626600	16627600	-4.116562873557562
chr8	16626700	16627700	-3.937313433857285
chr8	16626800	16627800	-4.959301897863903
chr8	16626900	16627900	-5.645366718448233
chr8	16627000	16628000	-4.971601700153899
chr8	16627100	16628100	-5.105538093097255
chr8	16627200	16628200	-5.208976413715948
chr8	16627300	16628300	-4.913257415034263
chr8	16627400	16628400	-4.491936023601828
chr8	16627500	16628500	-3.4033436292530457
chr8	16627600	16628600	-2.4250902266222982
chr8	16627700	16628700	-2.6563433045127134
chr8	16627800	16628800	-2.483277424365645
chr8	16627900	16628900	-1.6668165414761604
chr8	16628000	16629000	-1.349179632334067
chr8	16628100	16629100	-1.460895971386511
chr8	16628200	16629200	-1.6296862168815147
chr8	16628300	16629300	-2.3561319250567325
chr8	16628400	16629400	-1.6545425738233794
chr8	16628500	16629500	-1.7664654324170594
chr8	16628600	16629600	-1.4334462726257613
chr8	16628700	16629700	-0.4950743123194399
chr8	16628800	16629800	0.02521089903862404
chr8	16628900	16629900	-0.18636136607483456
chr8	16629000	16630000	-0.3495836457518459
chr8	16629100	16630100	-0.2008100722948571
chr8	16629200	16630200	0.7454671761795094
chr8	16629300	16630300	1.2856774988565929
chr8	16629400	16630400	0.8724434040459632
chr8	16629500	16630500	1.2583610459599848
chr8	16629600	16630600	1.2929117410568691
chr8	16629700	16630700	0.8050370480634959
chr8	16629800	16630800	0.2508984091186596
chr8	16629900	16630900	-0.14088174197795605
chr8	16630000	16631000	-0.37336476067198243
chr8	16630100	16631100	-0.01684946165837924
chr8	16630200	16631200	-0.4134911054796997
chr8	16630300	16631300	-0.8884109831245699
chr8	16630400	16631400	-0.7780194616831959
chr8	16630500	16631500	-1.9051643021885096
chr8	16630600	16631600	-2.8471920941146465
chr8	16630700	16631700	-3.3979704508932596
chr8	16630800	16631800	-3.0376871042816367
chr8	16630900	16631900	-1.9936303249850824
chr8	16631000	16632000	-1.5357379217134774
chr8	16631100	16632100	-0.8694589661408012
chr8	16631200	16632200	-0.32681011397072096
chr8	16631300	16632300	-0.26702044042131984
chr8	16631400	16632400	-0.10126255380505517
chr8	16631500	16632500	0.7457396597836377
chr8	16631600	16632600	0.7177188548940746
chr8	16631700	16632700	1.3321104540263498
chr8	16631800	16632800	1.6738918188971412
chr8	16633700	16634700	0.018876971235720626
chr8	16633800	16634800	0.6112885382165322
chr8	16633900	16634900	0.9393975647908448
chr8	16634000	16635000	0.7885492641858859
chr8	16634100	16635100	0.4715747743712303
chr8	16634200	16635200	0.40391865334051896
chr8	16634300	16635300	0.9071233428478922
chr8	16634400	16635400	0.9255813926716496
chr8	16634500	16635500	0.4863998622818122
chr8	16634600	16635600	0.39047446710426775
chr8	16634700	16635700	0.07792974846946786
chr8	16634800	16635800	0.1400393732963469
chr8	16634900	16635900	0.14611387265758616
chr8	16635000	16636000	0.378933128114145
chr8	16635100	16636100	0.5046257727155427
chr8	16635200	16636200	0.09673463395132376
chr8	16635300	16636300	-0.7682687651373791
chr8	16635400	16636400	-0.6099924550588453
chr8	16635500	16636500	-0.07792746245575413
chr8	16635600	16636600	0.049129818264917455
chr8	16635700	16636700	-0.08554940981580993
chr8	16635800	16636800	-0.33098144643215405
chr8	16635900	16636900	-0.15792221195985656
chr8	16636000	16637000	-0.48144229650540193
chr8	16636100	16637100	-0.217833319615252
chr8	16636200	16637200	0.3464977334764445
chr8	16636300	16637300	0.6797494621551045
chr8	16636400	16637400	1.050056712996245
chr8	16636500	16637500	0.9923703968133988
chr8	16636600	16637600	0.5794628015117934
chr8	16636700	16637700	0.8537436873327198
chr8	16636800	16637800	0.2280159108823689
chr8	16636900	16637900	-0.2291957976597417
chr8	16637000	16638000	-0.616999008251
chr8	16637100	16638100	-0.4492189805247168
chr8	16637200	16638200	-1.5462989846832529
chr8	16637300	16638300	-1.6229323384441452
chr8	16637400	16638400	-2.6408952477968644
chr8	16637500	16638500	-3.422948015500161
chr8	16637600	16638600	-3.2676851695950098
chr8	16637700	16638700	-3.2829490397236776
chr8	16637800	16638800	-3.2205685905851897
chr8	16637900	16638900	-3.4268388206355964
chr8	16638000	16639000	-2.6987749899143485
chr8	16638100	16639100	-3.450640696863893
chr8	16638200	16639200	-2.5833884515452925
chr8	16638300	16639300	-2.037668887333932
chr8	16638400	16639400	-0.8519431274306044
chr8	16638500	16639500	0.3230199821183661
chr8	16638600	16639600	0.4755467684372974
chr8	16638700	16639700	0.3248839914889625
chr8	16638800	16639800	0.9668669142426868
chr8	16638900	16639900	1.095231962179147
chr8	16639000	16640000	1.3298442894064164
chr8	16639100	16640100	1.4535643840399854
chr8	16639200	16640200	1.411026362916885
chr8	16639300	16640300	0.8836545256249899
chr8	16639400	16640400	0.4594777602282722
chr8	16639500	16640500	-0.35931723338492866
chr8	16639600	16640600	-0.5063348479631027
chr8	16639700	16640700	-0.5717443338533106
chr8	16639800	16640800	-1.1629061232226166
chr8	16639900	16640900	-1.0653824882231775
chr8	16640000	16641000	-1.5397513594381693
chr8	16640100	16641100	-1.5301501445757801
chr8	16640200	16641200	-1.3172146901055048
chr8	16640300	16641300	-1.083124411505695
chr8	16640400	16641400	-1.2919290301602138
chr8	16640500	16641500	-0.9680904656888624
chr8	16640600	16641600	-0.7453799054366533
chr8	16640700	16641700	-0.5586209875931702
chr8	16640800	16641800	-0.17570202980799887
chr8	16640900	16641900	-0.4313136870440769
chr8	16641000	16642000	-0.21946530336140913
chr8	16641100	16642100	-0.05692840060700857
chr8	16641200	16642200	0.04452627875031495
chr8	16641300	16642300	-0.062221259032202936
chr8	16641400	16642400	-0.24623197724221216
chr8	16641500	16642500	-0.7824490389376425
chr8	16641600	16642600	-1.0730427813623404
chr8	16641700	16642700	-1.367108457642015
chr8	16641800	16642800	-1.7901609679308883
chr8	16641900	16642900	-1.094600291042818
chr8	16642000	16643000	-1.1707854071239674
chr8	16642100	16643100	-1.9876931764334576
chr8	16642200	16643200	-2.0499291329617546
chr8	16642300	16643300	-2.0228953204675286
chr8	16642400	16643400	-1.4559359740224331
chr8	16642500	16643500	-0.9291666132393336
chr8	16642600	16643600	-0.6982806104924973
chr8	16642700	16643700	-0.3923294746885944
chr8	16642800	16643800	0.013815844592519316
chr8	16642900	16643900	-0.9157458399816556
chr8	16643000	16644000	-1.09409623478211
chr8	16644100	16645100	0.23044720091219964
chr8	16644200	16645200	0.3560168285245927
chr8	16644300	16645300	0.3143636842650652
chr8	16644400	16645400	0.7170102166998472
chr8	16644500	16645500	0.9264238937965212
chr8	16644600	16645600	0.9847024876067516
chr8	16644700	16645700	0.33262681488644463
chr8	16644800	16645800	0.9361033065405918
chr8	16644900	16645900	0.21833282655391564
chr8	16645000	16646000	0.21724581248636732
chr8	16645100	16646100	0.6020691808588703
chr8	16645200	16646200	1.0002940603937338
chr8	16645300	16646300	1.4902397776849612
chr8	16645400	16646400	1.0675205157017076
chr8	16645500	16646500	0.4185721098229076
chr8	16645600	16646600	0.4583702205790266
chr8	16645700	16646700	0.10787241540074928
chr8	16645800	16646800	-0.9790323326825708
chr8	16645900	16646900	-0.8610920923215525
chr8	16646000	16647000	-1.0969988472749095
chr8	16646100	16647100	-1.5023017321731416
chr8	16646200	16647200	-1.89092811311154
chr8	16646300	16647300	-2.0099802888615392
chr8	16646400	16647400	-1.7052756009570265
chr8	16646500	16647500	-2.10335781610551
chr8	16646600	16647600	-2.198343984223613
chr8	16646700	16647700	-1.8246241581200795
chr8	16646800	16647800	-1.158114007464094
chr8	16646900	16647900	-1.1315318099089993
chr8	16647000	16648000	-0.6673062718543376
chr8	16647100	16648100	-0.7806487646712335
chr8	16647200	16648200	-0.7719856148179783
chr8	16647300	16648300	-0.7644315204968041
chr8	16647400	16648400	-1.0237052496127526
chr8	16647500	16648500	0.03278211129667123
chr8	16647600	16648600	0.6571973092497592
chr8	16647700	16648700	0.5494569632837523
chr8	16647800	16648800	0.8109934084159103
chr8	16647900	16648900	0.3525472860701232
chr8	16648000	16649000	0.11895817512039591
chr8	16648200	16649200	-0.2174769362725361
chr8	16648300	16649300	-0.10149932093537917
chr8	16648400	16649400	0.4203030098252585
chr8	16648500	16649500	0.5904564536461474
chr8	16648600	16649600	0.017855426439295767
chr8	16648700	16649700	-0.29853181898440506
chr8	16648800	16649800	-0.4956042835802301
chr8	16648900	16649900	-0.21062622637110728
chr8	16649000	16650000	-0.18460240465207417
chr8	16649100	16650100	-0.3657556362915748
chr8	16649200	16650200	-0.856986672858434
chr8	16649300	16650300	-1.3352495503621085
chr8	16649400	16650400	-1.96355103273974
chr8	16649500	16650500	-2.9854094270761564
chr8	16649600	16650600	-3.0354648857191218
chr8	16649700	16650700	-2.905626907076384
chr8	16649800	16650800	-3.5872241819173882
chr8	16649900	16650900	-3.707612313832197
chr8	16650000	16651000	-3.9077641176952014
chr8	16650100	16651100	-4.403763798298366
chr8	16650200	16651200	-2.650550736152748
chr8	16650300	16651300	-2.2657212183026605
chr8	16650400	16651400	-2.1967262006202866
chr8	16650500	16651500	-1.559960016244731
chr8	16650600	16651600	-0.8602241144076537
chr8	16650700	16651700	-0.5635517809608018
chr8	16650800	16651800	0.14505031390417886
chr8	16650900	16651900	0.3814788624908224
chr8	16651000	16652000	0.7832841649174981
chr8	16651100	16652100	1.6315260394843127
chr8	16651200	16652200	0.5215915668367256
chr8	16651400	16652400	0.5450473467555932
chr8	16651500	16652500	1.3990174080770146
chr8	16651600	16652600	0.9700042262216979
chr8	16651700	16652700	0.3760578164604906
chr8	16652200	16653200	-1.0624140897644212
chr8	16652300	16653300	-1.1605553596249891
chr8	16652400	16653400	-2.1400268152273085
chr8	16652500	16653500	-2.856845536511168
chr8	16652600	16653600	-3.6096010485113785
chr8	16652700	16653700	-3.207659279468232
chr8	16652800	16653800	-3.0327618166759938
chr8	16652900	16653900	-3.2378541807241827
chr8	16653000	16654000	-3.3594612088192566
chr8	16653100	16654100	-3.3368207455764654
chr8	16653200	16654200	-2.6608762662174184
chr8	16653300	16654300	-2.6243303460156544
chr8	16653400	16654400	-2.0647524083365867
chr8	16653500	16654500	-2.0301262904653017
chr8	16653600	16654600	-1.1383965857619391
chr8	16653700	16654700	-1.4682375418113374
chr8	16653800	16654800	-1.3789664293663502
chr8	16653900	16654900	-1.1155678774843425
chr8	16655300	16656300	-2.940294863280283
chr8	16655400	16656400	-2.923226611022829
chr8	16655500	16656500	-1.9515802348162623
chr8	16655600	16656600	-1.0665303157364918
chr8	16656800	16657800	-1.2388927092237894
chr8	16656900	16657900	-1.4529723830245032
chr8	16657000	16658000	-1.6162539636411015
chr8	16657100	16658100	-1.46649029257191
chr8	16657200	16658200	-0.6527475826294233
chr8	16657300	16658300	0.14113591338667728
chr8	16657400	16658400	0.3502030885503549
chr8	16657500	16658500	0.7466589573178709
chr8	16657600	16658600	0.6096494641661989
chr8	16657700	16658700	-0.2081426861270565
chr8	16657800	16658800	-0.12690912968961335
chr8	16657900	16658900	-0.4837439547422366
chr8	16658000	16659000	0.18616324209479404
chr8	16658100	16659100	0.09933772970687288
chr8	16658200	16659200	-1.0155517511590524
chr8	16658300	16659300	-1.2823386507613854
chr8	16658400	16659400	-1.807301577969384
chr8	16658500	16659500	-2.0391725165801184
chr8	16658600	16659600	-2.3153691193545947
chr8	16658700	16659700	-1.7598415528603948
chr8	16658800	16659800	-1.6492154191320585
chr8	16658900	16659900	-1.4941393543606418
chr8	16659000	16660000	-1.5056079838139282
chr8	16659100	16660100	-1.8715738305915623
chr8	16659200	16660200	-1.0018646933159554
chr8	16659300	16660300	-1.1983787343165664
chr8	16659400	16660400	-1.1701391443245506
chr8	16659500	16660500	-1.5607790439750484
chr8	16659600	16660600	-1.6021099038848543
chr8	16659700	16660700	-1.8845343204384808
chr8	16659800	16660800	-1.8228618091003672
chr8	16659900	16660900	-1.6261497418651285
chr8	16660000	16661000	-1.0424598834726992
chr8	16660100	16661100	-0.7808459455000758
chr8	16660200	16661200	-1.4782269177217908
chr8	16660300	16661300	-1.0905939220192358
chr8	16660400	16661400	-0.33793684572355004
chr8	16660500	16661500	-0.10289622863156496
chr8	16660600	16661600	-0.07848799794672433
chr8	16660700	16661700	-0.042759590303261034
chr8	16660800	16661800	0.3994334828844805
chr8	16660900	16661900	0.4002657616263223
chr8	16661000	16662000	-0.3805876026733997
chr8	16661100	16662100	-0.2038044720202856
chr8	16661200	16662200	-0.18459106233986924
chr8	16661300	16662300	-0.43220894269093385
chr8	16661400	16662400	-1.046895214276626
chr8	16662500	16663500	-0.6397025348103059
chr8	16662600	16663600	-0.3630154026605549
chr8	16662700	16663700	0.10133774844952677
chr8	16662800	16663800	-0.5874127237691174
chr8	16662900	16663900	-1.5795702689306246
chr8	16663000	16664000	-0.8932438247751578
chr8	16663100	16664100	-1.401406788418574
chr8	16663200	16664200	-1.5097084370848868
chr8	16663300	16664300	-1.4226378205006704
chr8	16663400	16664400	-2.4054960938194156
chr8	16663500	16664500	-2.8685803144864637
chr8	16663600	16664600	-3.3068709987396456
chr8	16663700	16664700	-4.046851258557199
chr8	16663800	16664800	-4.352134396426485
chr8	16663900	16664900	-3.490821706242435
chr8	16664000	16665000	-3.814591208135351
chr8	16664100	16665100	-2.9458653997576087
chr8	16664200	16665200	-2.8717351340545116
chr8	16664300	16665300	-3.1299279699389313
chr8	16664400	16665400	-3.1735750824926234
chr8	16664500	16665500	-2.285609855690455
chr8	16664600	16665600	-1.987914250324684
chr8	16664700	16665700	-1.7526164988903876
chr8	16664800	16665800	-2.2239541045149838
chr8	16664900	16665900	-2.644711500475732
chr8	16665000	16666000	-2.9153995806364823
chr8	16665100	16666100	-3.144460145447362
chr8	16665200	16666200	-3.1107765664109506
chr8	16665300	16666300	-2.709816443778853
chr8	16665400	16666400	-2.1340765876006853
chr8	16665500	16666500	-2.998379916277909
chr8	16666300	16667300	-4.20122338365146
chr8	16666400	16667400	-5.094089672411978
chr8	16666500	16667500	-4.999070959399078
chr8	16666600	16667600	-5.1285569790008685
chr8	16666700	16667700	-5.130261769455951
chr8	16666800	16667800	-5.165375998857599
chr8	16666900	16667900	-4.807164587600544
chr8	16667000	16668000	-4.383847698797245
chr8	16667100	16668100	-3.0758252269792163
chr8	16667200	16668200	-2.475432244482782
chr8	16667300	16668300	-2.4355127773628324
chr8	16667400	16668400	-1.292091748810156
chr8	16667500	16668500	-1.3208448393691776
chr8	16667600	16668600	-1.765570691909633
chr8	16667700	16668700	-1.9892712080698007
chr8	16667800	16668800	-2.1251315650965554
chr8	16667900	16668900	-2.287611282824553
chr8	16668000	16669000	-2.395999821097517
chr8	16668100	16669100	-3.0764839087516065
chr8	16668200	16669200	-3.0788559028240354
chr8	16668300	16669300	-2.9750385258180225
chr8	16668400	16669400	-3.28608500390124
chr8	16668500	16669500	-3.1891274464200388
chr8	16668600	16669600	-2.7379782612655816
chr8	16668700	16669700	-2.5094868852434224
chr8	16668800	16669800	-2.25231712220642
chr8	16668900	16669900	-2.331023797634629
chr8	16675000	16676000	-0.3768918680563242
chr8	16675100	16676100	-0.07107772175512983
chr8	16675200	16676200	-0.10173454485041053
chr8	16675300	16676300	-0.1806999734870587
chr8	16675400	16676400	-0.3878645583938413
chr8	16675500	16676500	-0.5106929900023839
chr8	16675600	16676600	-0.8038793536167238
chr8	16675700	16676700	-0.6249460699144165
chr8	16675800	16676800	-1.2543989962023232
chr8	16675900	16676900	-0.8987005187791935
chr8	16676000	16677000	-1.001742589843944
chr8	16676100	16677100	-1.4379785602948918
chr8	16676200	16677200	-1.5395300715707525
chr8	16676300	16677300	-1.6689982987983192
chr8	16676400	16677400	-1.7494954614033376
chr8	16676500	16677500	-1.8769298140577368
chr8	16676600	16677600	-1.3141833444681834
chr8	16676700	16677700	-1.2444148066225806
chr8	16676800	16677800	-1.5417000002163266
chr8	16676900	16677900	-1.619079118923333
chr8	16677000	16678000	-1.4199628061569582
chr8	16677100	16678100	-1.3483428402346391
chr8	16677200	16678200	-1.1416907762356128
chr8	16677300	16678300	-0.9614203442060764
chr8	16677400	16678400	-1.1024889406794545
chr8	16677500	16678500	-1.1469483610541196
chr8	16677600	16678600	-1.0682121694936129
chr8	16677700	16678700	-0.9569215027889079
chr8	16677800	16678800	-0.5802665006583191
chr8	16677900	16678900	-0.5941929721567503
chr8	16678000	16679000	-0.3467794301764971
chr8	16678100	16679100	-0.214568496436434
chr8	16678200	16679200	0.0374715834872795
chr8	16678300	16679300	0.012479116366637585
chr8	16678400	16679400	0.24943878368754802
chr8	16678500	16679500	0.21679652729286653
chr8	16678600	16679600	-0.2245779309738508
chr8	16678700	16679700	-0.8019240008286082
chr8	16678800	16679800	-1.1241237910637405
chr8	16678900	16679900	-0.8039304573388009
chr8	16679000	16680000	-0.8638882846644939
chr8	16679100	16680100	-1.1918515157288232
chr8	16679200	16680200	-1.566544232209169
chr8	16679300	16680300	-1.7336306424235992
chr8	16679400	16680400	-1.819094543140722
chr8	16679500	16680500	-1.932871481326644
chr8	16679600	16680600	-1.7655104686294334
chr8	16679700	16680700	-1.0733674305459573
chr8	16679800	16680800	-1.5744668209162862
chr8	16679900	16680900	-2.2290647361730254
chr8	16680000	16681000	-2.826504648049377
chr8	16680100	16681100	-3.113258432640161
chr8	16680200	16681200	-2.7419584066639566
chr8	16680300	16681300	-2.5633180298654423
chr8	16680400	16681400	-2.78145358522165
chr8	16680500	16681500	-2.5013785305623903
chr8	16680600	16681600	-3.2698039465801028
chr8	16680700	16681700	-4.02349295497491
chr8	16680800	16681800	-2.9677656769391088
chr8	16680900	16681900	-2.689574156479619
chr8	16681000	16682000	-1.486437682995462
chr8	16681100	16682100	-0.8829492691078792
chr8	16681200	16682200	-0.6885431163560461
chr8	16681300	16682300	-0.6242541712293274
chr8	16681400	16682400	-0.4576881130433329
chr8	16681500	16682500	-0.28993406783020503
chr8	16681600	16682600	0.4770552033846744
chr8	16681700	16682700	1.1581555030977442
chr8	16681800	16682800	0.7697825977701878
chr8	16681900	16682900	1.9852309710823648
chr8	16682000	16683000	0.5669920862903701
chr8	16682100	16683100	0.39319089654349615
chr8	16682200	16683200	0.028017253304719096
chr8	16682300	16683300	-0.00938791075980094
chr8	16682400	16683400	0.37997601399854586
chr8	16682500	16683500	0.5553173351025316
chr8	16682600	16683600	0.691413959268206
chr8	16682700	16683700	0.2299042730118488
chr8	16682800	16683800	0.6935092187801324
chr8	16682900	16683900	-0.31081445334601665
chr8	16683000	16684000	0.4642888726632181
chr8	16683100	16684100	0.2746663112767559
chr8	16683200	16684200	-0.3925009700068931
chr8	16683300	16684300	-0.4685876533845218
chr8	16683400	16684400	-1.1701538781656329
chr8	16683500	16684500	-1.4210863788332064
chr8	16683600	16684600	-1.0937134284518446
chr8	16683700	16684700	-0.96334461682003
chr8	16683800	16684800	-1.94537134415291
chr8	16683900	16684900	-1.877632485850924
chr8	16684000	16685000	-1.6660641926374447
chr8	16685100	16686100	-0.6329381498859131
chr8	16685200	16686200	-1.3375457381182592
chr8	16685300	16686300	-1.8813169618667642
chr8	16685400	16686400	-2.18011072483336
chr8	16685500	16686500	-1.7639070156641294
chr8	16685600	16686600	-1.7924668473563097
chr8	16685700	16686700	-1.460114854599931
chr8	16685800	16686800	-1.5321061275967458
chr8	16685900	16686900	-1.0666934772534218
chr8	16686000	16687000	-1.0120424176081493
chr8	16686100	16687100	-0.6811523373796784
chr8	16686200	16687200	-0.5809912762609153
chr8	16686300	16687300	-0.2923880118636076
chr8	16686400	16687400	-0.038644984577731814
chr8	16686500	16687500	-0.15299790785694847
chr8	16686600	16687600	-0.4847044074587642
chr8	16686700	16687700	-0.5689121843487513
chr8	16686800	16687800	-0.9019589156828562
chr8	16686900	16687900	-1.3854497367022616
chr8	16688300	16689300	-2.3028098605343823
chr8	16689400	16690400	-2.048175510214564
chr8	16689500	16690500	-1.494577610617864
chr8	16689600	16690600	-1.1242702947210137
chr8	16689700	16690700	-0.7697956281178109
chr8	16689800	16690800	-0.8799218793518367
chr8	16689900	16690900	0.1674690741670179
chr8	16690000	16691000	0.7248960895214731
chr8	16690100	16691100	0.7991571703977365
chr8	16690200	16691200	0.09657550549874563
chr8	16690300	16691300	-0.07312951971017821
chr8	16690400	16691400	-0.6501148033610342
chr8	16690500	16691500	-0.6276820906440334
chr8	16690600	16691600	-0.5235800620846859
chr8	16690700	16691700	-0.38259815074673625
chr8	16690800	16691800	-0.8506651421223809
chr8	16690900	16691900	-1.1543452781631536
chr8	16691000	16692000	-1.8148081808930971
chr8	16691100	16692100	-2.004155874947545
chr8	16691200	16692200	-1.9117073341780604
chr8	16691300	16692300	-2.1803708503604997
chr8	16691400	16692400	-2.3782917691763794
chr8	16691500	16692500	-2.4466014307760533
chr8	16691600	16692600	-2.9701857788223114
chr8	16691700	16692700	-3.109598786897532
chr8	16691800	16692800	-2.7778788264144985
chr8	16691900	16692900	-2.30355422765279
chr8	16692000	16693000	-1.08501919131278
chr8	16692100	16693100	-1.6791001644689436
chr8	16692200	16693200	-2.3608947434202667
chr8	16692300	16693300	-2.3820125232924068
chr8	16692400	16693400	-2.1047738003908005
chr8	16692500	16693500	-2.1703919124956883
chr8	16692600	16693600	-1.8820747843092769
chr8	16692700	16693700	-1.6284551060264922
chr8	16692800	16693800	-1.410130399611326
chr8	16692900	16693900	-1.4018270005112887
chr8	16693000	16694000	-1.771517600996424
chr8	16693100	16694100	-1.1030801206678604
chr8	16693200	16694200	-1.048598242785437
chr8	16693300	16694300	-0.8475701578704226
chr8	16693400	16694400	-0.797235271627829
chr8	16693500	16694500	-0.9747784587535412
chr8	16693600	16694600	-0.24511412467417806
chr8	16693700	16694700	-0.4010409907059586
chr8	16693800	16694800	-0.8358435734410924
chr8	16693900	16694900	-1.0500713033226925
chr8	16694000	16695000	-1.3152470580295035
chr8	16694100	16695100	-1.2652140125590383
chr8	16694200	16695200	-1.3649426714209874
chr8	16694300	16695300	-1.3165631102048747
chr8	16694400	16695400	-1.2987237617460752
chr8	16694500	16695500	-1.1985207064283616
chr8	16694600	16695600	-2.0722783030933787
chr8	16694700	16695700	-2.3839651059650797
chr8	16694800	16695800	-2.1523969354276957
chr8	16694900	16695900	-2.5145033417459794
chr8	16695000	16696000	-2.67455421064337
chr8	16695100	16696100	-2.4333148928696335
chr8	16695200	16696200	-2.070057996665167
chr8	16695300	16696300	-2.1083810586255347
chr8	16695400	16696400	-2.1699355832570166
chr8	16695500	16696500	-2.5484234883462267
chr8	16695600	16696600	-2.891266294689921
chr8	16695700	16696700	-2.8771576617993806
chr8	16695800	16696800	-2.8814173293721805
chr8	16695900	16696900	-3.5146146481652387
chr8	16696000	16697000	-3.2470401548054544
chr8	16696100	16697100	-3.659287588002169
chr8	16697200	16698200	-1.9789532194702992
chr8	16697300	16698300	-2.3279696982507074
chr8	16697400	16698400	-2.8364499005541903
chr8	16697500	16698500	-2.649737668897515
chr8	16697600	16698600	-3.3212070636347604
chr8	16697700	16698700	-4.075545967075689
chr8	16697800	16698800	-5.253984054829166
chr8	16697900	16698900	-4.361799487942005
chr8	16698000	16699000	-3.8724588141145757
chr8	16698100	16699100	-4.7323328822289765
chr8	16698200	16699200	-5.164608924548786
chr8	16698300	16699300	-5.450750734968972
chr8	16698400	16699400	-4.929728433769687
chr8	16698500	16699500	-5.166359121530596
chr8	16698600	16699600	-4.750871814113121
chr8	16698700	16699700	-4.17151575684892
chr8	16698800	16699800	-3.0501224699063
chr8	16698900	16699900	-2.6095211555326268
chr8	16699000	16700000	-2.8557099747012678
chr8	16699100	16700100	-2.052966992548314
chr8	16699200	16700200	-1.4095745071578631
chr8	16699300	16700300	-0.3386343368719316
chr8	16699400	16700400	-0.9099947396395668
chr8	16699500	16700500	-0.2267101243791237
chr8	16699600	16700600	-1.2163219564330336
chr8	16699700	16700700	-1.6317828339801137
chr8	16699800	16700800	-2.232389621648488
chr8	16699900	16700900	-2.3492687422568976
chr8	16700000	16701000	-2.422639982753443
chr8	16700100	16701100	-2.49023880378632
chr8	16700200	16701200	-2.9339584686242284
chr8	16700300	16701300	-3.2231374690197203
chr8	16700400	16701400	-3.3193974685655085
chr8	16700500	16701500	-4.236724074851857
chr8	16700600	16701600	-3.3342368348497415
chr8	16700700	16701700	-3.4112542848448646
chr8	16700800	16701800	-3.0545085702197023
chr8	16700900	16701900	-3.709638943568968
chr8	16701000	16702000	-3.306256913958624
chr8	16701100	16702100	-3.932757061464215
chr8	16701200	16702200	-4.495125635194249
chr8	16701300	16702300	-4.701315125046691
chr8	16701400	16702400	-4.109081949538864
chr8	16701500	16702500	-3.4453265113621363
chr8	16701600	16702600	-3.7072983066027816
chr8	16701700	16702700	-3.297253401427948
chr8	16702700	16703700	-0.5182026244647128
chr8	16702800	16703800	-1.0376234650995968
chr8	16702900	16703900	-1.6893301159953729
chr8	16703000	16704000	-1.357792643937464
chr8	16703100	16704100	-1.3696824929256517
chr8	16703200	16704200	-1.3086469299964147
chr8	16703300	16704300	-1.2719621566208337
chr8	16703400	16704400	-0.8736246541139491
chr8	16703500	16704500	-1.6315488459392582
chr8	16703600	16704600	-1.6597368060331563
chr8	16703700	16704700	-1.2685949916525143
chr8	16703800	16704800	-0.8147350326152089
chr8	16704600	16705600	-1.700089142991594
chr8	16704700	16705700	-2.397925977087166
chr8	16704800	16705800	-2.457148189035439
chr8	16704900	16705900	-2.7022409995336294
chr8	16705000	16706000	-3.3698738908771606
chr8	16705100	16706100	-3.4157833644241555
chr8	16705200	16706200	-3.6536127180734135
chr8	16705300	16706300	-3.9006621431415134
chr8	16705400	16706400	-4.1760265990482655
chr8	16705500	16706500	-3.9936573388201553
chr8	16705600	16706600	-3.764204072150811
chr8	16705700	16706700	-3.3325619259433505
chr8	16705800	16706800	-2.8237258885201686
chr8	16705900	16706900	-2.1773392690800724
chr8	16706000	16707000	-1.127751490940899
chr8	16708100	16709100	-0.44227869282803467
chr8	16708200	16709200	-1.1019672536374687
chr8	16708300	16709300	-1.7948521886402748
chr8	16708400	16709400	-2.8776357080770496
chr8	16708500	16709500	-2.8972268682217406
chr8	16708600	16709600	-2.232713123008184
chr8	16708700	16709700	-2.7374409772010355
chr8	16708800	16709800	-2.6630913989548386
chr8	16708900	16709900	-2.5285910794015862
chr8	16709000	16710000	-2.2703302094653175
chr8	16709100	16710100	-2.361455563162888
chr8	16709200	16710200	-1.8824201552687647
chr8	16709300	16710300	-1.6668482235202942
chr8	16709400	16710400	-1.8616606183101485
chr8	16709500	16710500	-1.6702495918305775
chr8	16709600	16710600	-1.7453142985231378
chr8	16709700	16710700	-1.4165125051037832
chr8	16709800	16710800	-1.5004791093366547
chr8	16709900	16710900	-1.3982508442493071
chr8	16710000	16711000	-1.3942924090454978
chr8	16710100	16711100	-0.7100709717391076
chr8	16710200	16711200	-1.1508395422021267
chr8	16710300	16711300	-1.7147661950611397
chr8	16710400	16711400	-1.9601175129049075
chr8	16710500	16711500	-2.556363011446362
chr8	16710600	16711600	-1.6901598292497304
chr8	16710700	16711700	-1.8152997652349268
chr8	16710800	16711800	-1.8122916533189664
chr8	16710900	16711900	-2.1414358398408924
chr8	16711000	16712000	-1.8006679069559246
chr8	16711100	16712100	-1.5867566359854393
chr8	16711200	16712200	-2.7491640346107955
chr8	16711300	16712300	-2.7353014359809595
chr8	16711400	16712400	-1.9557569229608835
chr8	16711500	16712500	-1.817557011310624
chr8	16711600	16712600	-2.2361267543051038
chr8	16711700	16712700	-2.3206524296480016
chr8	16711800	16712800	-2.0711671072547144
chr8	16711900	16712900	-1.6082145791057372
chr8	16712000	16713000	-2.2041582096485084
chr8	16712100	16713100	-2.7930850825544145
chr8	16712200	16713200	-2.0010218970793217
chr8	16712300	16713300	-2.031051605255783
chr8	16712400	16713400	-2.6284094271766545
chr8	16712500	16713500	-2.9632390554699364
chr8	16712600	16713600	-2.6023008624383834
chr8	16712700	16713700	-2.208000746583191
chr8	16712800	16713800	-2.5686191716295004
chr8	16712900	16713900	-3.1419830654816114
chr8	16713000	16714000	-3.547727853072731
chr8	16713100	16714100	-3.0295161791832665
chr8	16713200	16714200	-2.712886005107824
chr8	16713300	16714300	-2.501102731724133
chr8	16713400	16714400	-2.0240616097653987
chr8	16713500	16714500	-1.573607548558137
chr8	16713600	16714600	-1.956000433365204
chr8	16713700	16714700	-2.498987290811122
chr8	16715200	16716200	-0.29859733045219833
chr8	16715300	16716300	-0.6716169091343132
chr8	16715400	16716400	-1.0787138089287929
chr8	16715500	16716500	-1.6980353875171144
chr8	16715600	16716600	-2.6840498569832625
chr8	16715700	16716700	-3.03260391962486
chr8	16715800	16716800	-2.8502635534636704
chr8	16715900	16716900	-2.815761457673706
chr8	16716000	16717000	-3.0402637141936446
chr8	16716100	16717100	-2.7061629308938318
chr8	16716200	16717200	-3.2166746477364327
chr8	16716300	16717300	-2.8542300234744764
chr8	16716400	16717400	-2.4318028840285373
chr8	16716500	16717500	-2.081626789383616
chr8	16716600	16717600	-1.7833448799331006
chr8	16716700	16717700	-1.8605233628406737
chr8	16716800	16717800	-1.9153944813469093
chr8	16716900	16717900	-2.075566479677004
chr8	16717000	16718000	-1.719340409213156
chr8	16717100	16718100	-2.283998575483768
chr8	16718300	16719300	-1.2894642128673282
chr8	16718400	16719400	-1.1262626759729448
chr8	16718500	16719500	-1.0867407881202191
chr8	16718600	16719600	-1.839741787071882
chr8	16718700	16719700	-2.3403975514040827
chr8	16718800	16719800	-2.335622366436117
chr8	16718900	16719900	-1.934297127395657
chr8	16719000	16720000	-1.6575360890700355
chr8	16719100	16720100	-1.068617465013873
chr8	16719200	16720200	-1.3919828214008552
chr8	16719300	16720300	-1.0354073442322334
chr8	16719400	16720400	-1.439725817500917
chr8	16719500	16720500	-0.8752343267268913
chr8	16719600	16720600	-0.2487206155933199
chr8	16719700	16720700	0.4304150422234823
chr8	16719800	16720800	-0.1873846572420922
chr8	16719900	16720900	-0.18516497396759127
chr8	16720000	16721000	-0.970870899690365
chr8	16720100	16721100	-1.6629367456193391
chr8	16720200	16721200	-1.1413068839402531
chr8	16720300	16721300	-1.6496373591882922
chr8	16720400	16721400	-1.6504279190823756
chr8	16720500	16721500	-2.104998165816123
chr8	16720600	16721600	-2.244494539143025
chr8	16720700	16721700	-2.5180706159061232
chr8	16720800	16721800	-2.001664856461701
chr8	16720900	16721900	-2.4599454694333858
chr8	16721000	16722000	-1.4454788546282828
chr8	16721100	16722100	-1.297243104961454
chr8	16721200	16722200	-1.9592502584656315
chr8	16721300	16722300	-1.429283921388152
chr8	16721400	16722400	-2.4149749770929883
chr8	16721500	16722500	-2.5337365227212327
chr8	16721600	16722600	-2.038248819183706
chr8	16721700	16722700	-2.612172274100228
chr8	16721800	16722800	-2.945867104752087
chr8	16721900	16722900	-2.588505009478676
chr8	16722000	16723000	-3.4608382785216225
chr8	16722100	16723100	-3.5003762469203012
chr8	16722200	16723200	-3.5761037232224373
chr8	16722300	16723300	-3.1113177306802338
chr8	16722400	16723400	-1.942884356327939
chr8	16722500	16723500	-2.295492892949654
chr8	16722600	16723600	-2.231324280451769
chr8	16722700	16723700	-2.0976995069690334
chr8	16722800	16723800	-1.5854766543084975
chr8	16722900	16723900	-1.7594551004844874
chr8	16723000	16724000	-1.1215486911904482
chr8	16723100	16724100	-1.1407217352369263
chr8	16723200	16724200	-0.7425962607037159
chr8	16723300	16724300	-1.24854597278727
chr8	16723400	16724400	-1.353913688161008
chr8	16724600	16725600	-1.2127208733535637
chr8	16724700	16725700	-1.9459770660189235
chr8	16724800	16725800	-1.5721679192120201
chr8	16724900	16725900	-2.1306010825503887
chr8	16725000	16726000	-2.5315504439343055
chr8	16725100	16726100	-3.172993261968041
chr8	16725200	16726200	-3.070718946271647
chr8	16725300	16726300	-3.16613583210429
chr8	16725400	16726400	-3.0066428246417622
chr8	16725500	16726500	-3.113617536769495
chr8	16725600	16726600	-3.236206322358367
chr8	16725700	16726700	-3.037646644853362
chr8	16725800	16726800	-3.8751771987338497
chr8	16725900	16726900	-3.5145897576727734
chr8	16726000	16727000	-3.174959447575556
chr8	16726100	16727100	-2.5726629462352566
chr8	16726200	16727200	-3.1806483780815005
chr8	16726300	16727300	-3.004258335151944
chr8	16726400	16727400	-3.243261694881153
chr8	16726500	16727500	-3.4614368168899383
chr8	16726600	16727600	-3.1416577770121914
chr8	16726700	16727700	-3.078267631338602
chr8	16726800	16727800	-2.4991902944278843
chr8	16726900	16727900	-2.7562464923337657
chr8	16727000	16728000	-2.6420227779163357
chr8	16727100	16728100	-3.114971573177209
chr8	16727200	16728200	-3.1191892645418227
chr8	16727300	16728300	-2.940079043709688
chr8	16727400	16728400	-3.0068505330719946
chr8	16727500	16728500	-3.5507949508078265
chr8	16727600	16728600	-3.4802500221781107
chr8	16727700	16728700	-2.8611532362360568
chr8	16727800	16728800	-3.4347094732100043
chr8	16727900	16728900	-3.8524431729949766
chr8	16728000	16729000	-4.427601415638786
chr8	16728100	16729100	-4.086656913130549
chr8	16728200	16729200	-2.824741347588285
chr8	16728300	16729300	-2.4334179051520644
chr8	16728400	16729400	-2.307107839202314
chr8	16728500	16729500	-1.7516173082926692
chr8	16728600	16729600	-2.3406133848905566
chr8	16728700	16729700	-2.492473734291281
chr8	16728800	16729800	-2.280137282918226
chr8	16728900	16729900	-1.4906202279231076
chr8	16729000	16730000	-0.804292978114153
chr8	16729100	16730100	-0.2861636753817437
chr8	16729200	16730200	-1.1573647361029331
chr8	16729300	16730300	-1.3449841997908865
chr8	16729400	16730400	-1.2107088119637548
chr8	16729500	16730500	-1.1836660759454058
chr8	16729600	16730600	-0.2373362815241076
chr8	16729700	16730700	-0.33777839644138696
chr8	16729800	16730800	0.037653314168644966
chr8	16729900	16730900	-0.22655651614813624
chr8	16730000	16731000	-0.5177131065120353
chr8	16730100	16731100	-0.7718368869680655
chr8	16730200	16731200	-0.8400305076694159
chr8	16730300	16731300	-2.2813615527139617
chr8	16730400	16731400	-2.3281741972051044
chr8	16730500	16731500	-2.252915706072297
chr8	16730600	16731600	-1.9408510724506456
chr8	16730700	16731700	-2.166976077937849
chr8	16730800	16731800	-2.147619367404075
chr8	16730900	16731900	-1.923631014537433
chr8	16731000	16732000	-1.5990407088396992
chr8	16731100	16732100	-1.4447070056894191
chr8	16731200	16732200	-1.0352222523560834
chr8	16731300	16732300	-0.2939362830878789
chr8	16731400	16732400	-0.4660919122017927
chr8	16731500	16732500	-0.6660529624983653
chr8	16731600	16732600	-1.6934624782954568
chr8	16731700	16732700	-1.3803979945365557
chr8	16731800	16732800	-1.3392351146994144
chr8	16731900	16732900	-1.6830522982963716
chr8	16732000	16733000	-1.8607837980684754
chr8	16732100	16733100	-1.9170063002595144
chr8	16732200	16733200	-2.1918555451992088
chr8	16732300	16733300	-2.269137896006048
chr8	16732400	16733400	-2.321277037223204
chr8	16732500	16733500	-2.874652927421978
chr8	16732600	16733600	-2.4281790145281272
chr8	16732700	16733700	-1.7927080946121332
chr8	16732800	16733800	-2.362615264560768
chr8	16732900	16733900	-2.046348075637547
chr8	16733000	16734000	-1.7566640373101712
chr8	16733100	16734100	-2.0355491177744445
chr8	16733200	16734200	-2.233748672310631
chr8	16733300	16734300	-2.697095617595874
chr8	16733400	16734400	-2.8821252425190504
chr8	16733500	16734500	-2.2941987763257283
chr8	16733600	16734600	-2.2362692984783954
chr8	16733700	16734700	-2.469593246937752
chr8	16733800	16734800	-2.4028594876759453
chr8	16733900	16734900	-2.18337901215338
chr8	16734000	16735000	-2.7348861577862107
chr8	16734100	16735100	-3.0333507292623048
chr8	16734200	16735200	-2.802135035486748
chr8	16734300	16735300	-2.7232869094305507
chr8	16734400	16735400	-2.952217151704331
chr8	16734500	16735500	-3.08208720776456
chr8	16734600	16735600	-2.9799381878216864
chr8	16734700	16735700	-3.0535461225100566
chr8	16734800	16735800	-3.0188233030091483
chr8	16735900	16736900	-2.8253686190197915
chr8	16736000	16737000	-3.076562021193308
chr8	16736100	16737100	-2.8018492082920328
chr8	16736200	16737200	-2.546807241084013
chr8	16736300	16737300	-1.8274290627297944
chr8	16736400	16737400	-1.0218879868717952
chr8	16736500	16737500	-0.4226851896692607
chr8	16736600	16737600	-1.1196487747834656
chr8	16736700	16737700	-0.7323102720567448
chr8	16736800	16737800	-0.7271191623267962
chr8	16736900	16737900	-0.532616417697866
chr8	16737000	16738000	-0.7674908249973219
chr8	16737100	16738100	-0.7427386602843415
chr8	16737200	16738200	-0.7584018611616934
chr8	16737300	16738300	-0.6707040460933397
chr8	16737400	16738400	-1.015358467879405
chr8	16737500	16738500	-1.2973835337683508
chr8	16737600	16738600	-0.9500858359869159
chr8	16737700	16738700	-1.1416263841754457
chr8	16737800	16738800	-1.1552015552905022
chr8	16737900	16738900	-1.421191414949554
chr8	16738000	16739000	-1.4607293442713016
chr8	16738100	16739100	-1.7173123900375944
chr8	16738200	16739200	-1.2798927194984326
chr8	16738300	16739300	-0.7706178469251571
chr8	16738400	16739400	-2.3621599601095693
chr8	16738500	16739500	-3.5704382655230247
chr8	16738600	16739600	-3.5937296286887688
chr8	16738700	16739700	-3.325054145068513
chr8	16738800	16739800	-3.5457890864563297
chr8	16738900	16739900	-3.6587361129693776
chr8	16739000	16740000	-3.877160882955379
chr8	16739100	16740100	-4.181013968471071
chr8	16739200	16740200	-4.678582776946636
chr8	16739300	16740300	-5.558603017448231
chr8	16739400	16740400	-4.704443132480303
chr8	16739500	16740500	-3.769940722215995
chr8	16739600	16740600	-3.965514887382799
chr8	16739700	16740700	-4.295382824276277
chr8	16739800	16740800	-4.125465310570084
chr8	16739900	16740900	-3.7511914718159916
chr8	16740000	16741000	-3.158916924086316
chr8	16740500	16741500	-2.2444182390092244
chr8	16740600	16741600	-2.9150368281893293
chr8	16740700	16741700	-3.1964006512177634
chr8	16740800	16741800	-3.7241240149221606
chr8	16740900	16741900	-3.537372099321064
chr8	16741000	16742000	-3.6568037125556376
chr8	16741100	16742100	-3.4115975046779607
chr8	16741200	16742200	-3.2359559544224283
chr8	16741300	16742300	-4.440260927930495
chr8	16741400	16742400	-4.229397168163948
chr8	16741500	16742500	-4.2912030965818015
chr8	16741600	16742600	-3.4262897536663584
chr8	16741700	16742700	-2.7764758454147764
chr8	16741800	16742800	-2.161838222599124
chr8	16741900	16742900	-1.8782837650066628
chr8	16742000	16743000	-1.0635110753149548
chr8	16742100	16743100	-0.9774654137812596
chr8	16742200	16743200	-1.3935470261228144
chr8	16742300	16743300	-0.7512101277197867
chr8	16742400	16743400	-0.4125788095824015
chr8	16742500	16743500	-0.4460438902868737
chr8	16742600	16743600	-0.7240449623417354
chr8	16742700	16743700	-1.2012137535138738
chr8	16742800	16743800	-1.4047000960685616
chr8	16742900	16743900	-1.6444972180347108
chr8	16743000	16744000	-1.7275837865616572
chr8	16743100	16744100	-1.873984823176742
chr8	16743200	16744200	-1.2720540254480437
chr8	16743300	16744300	-1.7350702737142008
chr8	16743400	16744400	-1.6785428016303918
chr8	16743500	16744500	-1.4828776062641034
chr8	16743600	16744600	-1.8766929021113987
chr8	16743700	16744700	-2.6495838433023464
chr8	16743800	16744800	-2.3540207883325808
chr8	16743900	16744900	-2.53002777395614
chr8	16744000	16745000	-2.698662533763545
chr8	16744100	16745100	-2.865635932119879
chr8	16744200	16745200	-3.140887124176
chr8	16744300	16745300	-3.0247398717720984
chr8	16744400	16745400	-3.263556151742609
chr8	16744500	16745500	-2.97007199194925
chr8	16744600	16745600	-3.085557003111871
chr8	16744700	16745700	-2.2762712303895904
chr8	16744800	16745800	-1.934675029898644
chr8	16744900	16745900	-2.314228175133392
chr8	16745000	16746000	-2.533621395546003
chr8	16745100	16746100	-2.1564323225929742
chr8	16745200	16746200	-2.211549051488481
chr8	16745300	16746300	-1.7673311784293693
chr8	16745400	16746400	-1.369836198553086
chr8	16745500	16746500	-1.43036916329451
chr8	16745600	16746600	-0.6079716969603419
chr8	16745700	16746700	-0.351284914581393
chr8	16745800	16746800	-0.6349849991028691
chr8	16745900	16746900	0.0848689971547954
chr8	16747200	16748200	-0.7700644925399124
chr8	16747300	16748300	-1.1404759834944838
chr8	16747400	16748400	-0.8198942363689553
chr8	16747500	16748500	-0.8555712433621288
chr8	16747600	16748600	-1.014017453531846
chr8	16747700	16748700	-1.0076731869768911
chr8	16747800	16748800	-0.9658453753827853
chr8	16747900	16748900	-0.6764095940978689
chr8	16748000	16749000	-0.23964395986031176
chr8	16748100	16749100	-0.2942651852995837
chr8	16748200	16749200	-0.3214857385918799
chr8	16748300	16749300	-0.08588509752887333
chr8	16748400	16749400	-0.28119428122333906
chr8	16748500	16749500	-0.07536823030249337
chr8	16748600	16749600	0.556818498352696
chr8	16748700	16749700	0.07641213658909038
chr8	16748800	16749800	-0.0076740565342954545
chr8	16748900	16749900	-0.7109729228023122
chr8	16749000	16750000	-0.5622070965799343
chr8	16749100	16750100	-1.1985798419528184
chr8	16749200	16750200	-0.8797232909745747
chr8	16749300	16750300	-1.03925349644286
chr8	16749400	16750400	-1.0752241070389346
chr8	16749500	16750500	-1.3527278106587544
chr8	16749600	16750600	-1.7115150632455631
chr8	16749700	16750700	-1.3935985490736242
chr8	16749800	16750800	-1.6251387978825924
chr8	16749900	16750900	-0.9725652681940008
chr8	16750000	16751000	-0.2196247959712879
chr8	16750100	16751100	0.05296758629595656
chr8	16750200	16751200	0.4322504076708826
chr8	16750300	16751300	0.6683701998657681
chr8	16750400	16751400	0.8463833619872614
chr8	16750500	16751500	1.0982865134017443
chr8	16750600	16751600	0.9912292231660946
chr8	16750700	16751700	0.6173991756696727
chr8	16750800	16751800	1.1966477424563278
chr8	16750900	16751900	0.8307363518088046
chr8	16751000	16752000	-0.2210263975351602
chr8	16751100	16752100	-0.1405079362915009
chr8	16751200	16752200	-0.7118707300839351
chr8	16751300	16752300	-0.5214302040214182
chr8	16753400	16754400	-0.03439187204873844
chr8	16753500	16754500	-0.15641112880895222
chr8	16753600	16754600	-0.2084940782742097
chr8	16753700	16754700	-0.2378947071196575
chr8	16753800	16754800	-0.21228572152411526
chr8	16753900	16754900	-0.22690120059233626
chr8	16754000	16755000	-0.6102187203387702
chr8	16754100	16755100	-0.7326558399028266
chr8	16754200	16755200	-0.7621150214214736
chr8	16754300	16755300	-0.8953143437968081
chr8	16754400	16755400	-1.20328200191686
chr8	16754500	16755500	-2.661710901475554
chr8	16754600	16755600	-2.446720754243421
chr8	16754700	16755700	-2.8813435527857942
chr8	16754800	16755800	-2.787398457502213
chr8	16754900	16755900	-2.330083974319432
chr8	16755000	16756000	-2.056972417104512
chr8	16755100	16756100	-2.972130689175259
chr8	16755200	16756200	-2.565861609431499
chr8	16755300	16756300	-2.597944757624961
chr8	16755400	16756400	-2.324271403055375
chr8	16755500	16756500	-1.3064866224835678
chr8	16755600	16756600	-1.589823460820358
chr8	16755700	16756700	-0.8550771863503208
chr8	16755800	16756800	-1.366058438755604
chr8	16755900	16756900	-1.6957914089843882
chr8	16756000	16757000	-1.9075892691924647
chr8	16756100	16757100	-1.067608712952045
chr8	16756200	16757200	-1.1021317827182249
chr8	16756300	16757300	-1.8796815990661708
chr8	16756400	16757400	-2.0903584263955053
chr8	16756500	16757500	-1.9536036353577308
chr8	16756600	16757600	-1.4487307117437207
chr8	16756700	16757700	-2.347926371547076
chr8	16756800	16757800	-1.5213469857942488
chr8	16756900	16757900	-2.03807063501443
chr8	16757000	16758000	-2.364414922120518
chr8	16757100	16758100	-2.254014157061773
chr8	16758200	16759200	-3.28590712190827
chr8	16758300	16759300	-3.9559986366807367
chr8	16758400	16759400	-4.7183078329075565
chr8	16758500	16759500	-5.321981250569365
chr8	16758600	16759600	-5.953880621238506
chr8	16758700	16759700	-6.562882316176339
chr8	16758800	16759800	-6.608036051826668
chr8	16758900	16759900	-6.185690344650366
chr8	16759000	16760000	-6.224668920569836
chr8	16759100	16760100	-6.303080374624622
chr8	16759200	16760200	-5.908889474845037
chr8	16759300	16760300	-5.72867393778067
chr8	16759400	16760400	-5.7824256901277815
chr8	16761900	16762900	-0.08649021685327771
chr8	16762000	16763000	0.20585849402193546
chr8	16762100	16763100	-0.4525201492839966
chr8	16762200	16763200	-0.21926223408641848
chr8	16762300	16763300	-0.9331313978454404
chr8	16762400	16763400	-0.4573621589307871
chr8	16762500	16763500	-0.6010833150393734
chr8	16762600	16763600	-1.1940176080429783
chr8	16762700	16763700	-0.7054915161067105
chr8	16762800	16763800	-0.8812262370973291
chr8	16762900	16763900	-0.6384306865811487
chr8	16763000	16764000	-1.08305729696996
chr8	16763100	16764100	-1.0451429278247162
chr8	16763200	16764200	-1.6386827795560934
chr8	16763300	16764300	-1.287326025047326
chr8	16763400	16764400	-1.8880588407790329
chr8	16763500	16764500	-1.6254264815030952
chr8	16763600	16764600	-1.895434451280493
chr8	16763700	16764700	-2.1867595496663847
chr8	16763800	16764800	-2.442821126514874
chr8	16763900	16764900	-2.5635178228655
chr8	16764000	16765000	-2.968052269607864
chr8	16764100	16765100	-2.6582014805970022
chr8	16764200	16765200	-2.2059153718787257
chr8	16764300	16765300	-2.241539946538131
chr8	16764400	16765400	-1.9799895033140489
chr8	16764500	16765500	-2.5197287897327683
chr8	16764600	16765600	-3.1091162166915782
chr8	16764700	16765700	-3.2873196955005084
chr8	16764800	16765800	-3.265287051193608
chr8	16764900	16765900	-3.171413226263603
chr8	16765000	16766000	-3.3747650290108457
chr8	16765100	16766100	-3.5681428826919177
chr8	16765200	16766200	-4.296489850355738
chr8	16765300	16766300	-4.073672980380572
chr8	16765400	16766400	-4.475976517600107
chr8	16765500	16766500	-4.5067646321655594
chr8	16765600	16766600	-2.8663811487101296
chr8	16765700	16766700	-3.278897971021024
chr8	16765800	16766800	-3.198173174376096
chr8	16765900	16766900	-3.592511752102527
chr8	16766000	16767000	-2.7816519568318387
chr8	16766100	16767100	-2.2212681577609192
chr8	16766200	16767200	-1.7236576801458945
chr8	16766300	16767300	-1.7191540715046192
chr8	16766400	16767400	-1.0893703525178062
chr8	16766500	16767500	-1.2268204327549173
chr8	16766600	16767600	-1.7529673083073165
chr8	16766700	16767700	-1.304644259497319
chr8	16766800	16767800	-1.1423829440816928
chr8	16766900	16767900	-0.9605248329202172
chr8	16767000	16768000	-1.3921252363660426
chr8	16767100	16768100	-1.5878749442021791
chr8	16767200	16768200	-1.5206900420923606
chr8	16767300	16768300	-2.045696773225034
chr8	16767400	16768400	-2.327521686064521
chr8	16767500	16768500	-1.7250339144418652
chr8	16767600	16768600	-1.7796337556066708
chr8	16767700	16768700	-1.5798173310198371
chr8	16767800	16768800	-1.790083119211364
chr8	16767900	16768900	-1.607729536752029
chr8	16768000	16769000	-1.4935396710798152
chr8	16768100	16769100	-1.6816433029448854
chr8	16768200	16769200	-1.7529014540604135
chr8	16769300	16770300	-1.7173194725371117
chr8	16769400	16770400	-1.5115429826253215
chr8	16769500	16770500	-2.93223812533441
chr8	16769600	16770600	-3.267944986882232
chr8	16769900	16770900	-3.986785167420495
chr8	16770000	16771000	-3.943530900345512
chr8	16770100	16771100	-2.9807841215990742
chr8	16770200	16771200	-3.180239715010084
chr8	16770300	16771300	-3.1008194179946558
chr8	16770400	16771400	-3.6432473552586297
chr8	16770500	16771500	-2.4561960253690933
chr8	16770600	16771600	-2.2211136031377023
chr8	16770700	16771700	-2.405798185250534
chr8	16770800	16771800	-1.7427888762613617
chr8	16770900	16771900	-1.7437762714845957
chr8	16771000	16772000	-2.300380254090507
chr8	16771100	16772100	-2.905820230199533
chr8	16771200	16772200	-2.8175125431581227
chr8	16771300	16772300	-1.986928900874593
chr8	16771400	16772400	-1.865552175657396
chr8	16771500	16772500	-2.100736804967976
chr8	16771600	16772600	-2.4908746733678417
chr8	16771700	16772700	-2.6014243119719835
chr8	16771800	16772800	-2.6726446312384002
chr8	16771900	16772900	-2.841860810049852
chr8	16772000	16773000	-1.1304648943155082
chr8	16772100	16773100	-0.5889546631625697
chr8	16772200	16773200	-0.14973277240368985
chr8	16772300	16773300	-0.5501769777605129
chr8	16772400	16773400	-0.7982355322620777
chr8	16772500	16773500	-1.1707865683107863
chr8	16772600	16773600	-0.7180513580480642
chr8	16772700	16773700	-1.2140686202531563
chr8	16772800	16773800	-1.957221363503904
chr8	16772900	16773900	-1.223720381717604
chr8	16773000	16774000	-2.1119095159324153
chr8	16773100	16774100	-2.481468254553927
chr8	16773200	16774200	-2.544112809582088
chr8	16773300	16774300	-3.644984127314595
chr8	16773400	16774400	-3.487727128954892
chr8	16773500	16774500	-3.3015381342142684
chr8	16773600	16774600	-3.1496373646122686
chr8	16773700	16774700	-3.119506538139589
chr8	16773800	16774800	-2.3915280965434014
chr8	16773900	16774900	-2.770300973539917
chr8	16774000	16775000	-2.6401133558898073
chr8	16774100	16775100	-2.5115899427840813
chr8	16774200	16775200	-2.635014447846425
chr8	16774300	16775300	-2.0693146291746043
chr8	16774400	16775400	-2.0320426957660582
chr8	16774500	16775500	-1.6514884320641767
chr8	16774600	16775600	-2.6584224019918667
chr8	16774700	16775700	-1.6506160366362181
chr8	16774800	16775800	-1.254337993442144
chr8	16774900	16775900	-1.6270693094578157
chr8	16775000	16776000	-2.317440274823832
chr8	16775100	16776100	-3.0408172297869887
chr8	16775200	16776200	-3.155192473207168
chr8	16775300	16776300	-3.10609572531671
chr8	16775400	16776400	-3.1040231558045797
chr8	16775500	16776500	-3.586116353556652
chr8	16775600	16776600	-3.0797368186941987
chr8	16775700	16776700	-3.2171687904712867
chr8	16776900	16777900	-0.488703121266225
chr8	16777000	16778000	-0.29686215222517176
chr8	16777100	16778100	-0.7663450336884683
chr8	16777200	16778200	0.13543252281190907
chr8	16777300	16778300	-0.2843489910791143
chr8	16777400	16778400	-0.8928088149562178
chr8	16777500	16778500	-0.8573555840545223
chr8	16777600	16778600	-1.303172090155828
chr8	16777700	16778700	-1.833602290257148
chr8	16777800	16778800	-2.002466962527174
chr8	16777900	16778900	-2.321691626547707
chr8	16778000	16779000	-1.8670859704017249
chr8	16778100	16779100	-1.7129938448897046
chr8	16778200	16779200	-2.050520619664685
chr8	16778300	16779300	-2.4618754286153357
chr8	16778400	16779400	-2.9103362576786016
chr8	16778500	16779500	-3.289658877746159
chr8	16778600	16779600	-3.1128939199524788
chr8	16778700	16779700	-3.0525877895604374
chr8	16778800	16779800	-3.2647721194145443
chr8	16778900	16779900	-3.0884285706930985
chr8	16779000	16780000	-3.6198529336924015
chr8	16779100	16780100	-4.081476248559772
chr8	16779200	16780200	-3.98234775731381
chr8	16779300	16780300	-4.190991431438651
chr8	16779400	16780400	-3.5437545527460537
chr8	16779500	16780500	-3.3311457515747738
chr8	16779600	16780600	-3.6590055821416803
chr8	16779700	16780700	-3.945614229773032
chr8	16779800	16780800	-4.1830016758521005
chr8	16779900	16780900	-3.841956818567069
chr8	16780000	16781000	-3.9617164328400625
chr8	16780100	16781100	-3.2562894693185247
chr8	16780200	16781200	-3.0351948084516898
chr8	16780300	16781300	-2.351823675399997
chr8	16780400	16781400	-2.5881470973474436
chr8	16780500	16781500	-2.4190025703246887
chr8	16780600	16781600	-2.077646578688656
chr8	16780700	16781700	-1.5242385078793463
chr8	16780800	16781800	-1.2977985777741834
chr8	16780900	16781900	-1.6635524394489078
chr8	16781000	16782000	-1.5600170671136668
chr8	16781100	16782100	-1.3893168864223335
chr8	16781200	16782200	-2.340116017235719
chr8	16781300	16782300	-3.3751570563183853
chr8	16781400	16782400	-3.2890625541245107
chr8	16781500	16782500	-3.55690253610056
chr8	16781600	16782600	-3.5832228297977684
chr8	16781700	16782700	-3.537752641366252
chr8	16781800	16782800	-3.2311273774873284
chr8	16781900	16782900	-3.080844875400907
chr8	16782000	16783000	-3.137814525101389
chr8	16782100	16783100	-4.074203738695599
chr8	16782200	16783200	-3.845317327700653
chr8	16782300	16783300	-3.1840610082396883
chr8	16782400	16783400	-3.1143938383787364
chr8	16782500	16783500	-2.954435157040998
chr8	16782600	16783600	-3.281212022141792
chr8	16782700	16783700	-3.8395652454545433
chr8	16782800	16783800	-3.6477335686005516
chr8	16782900	16783900	-3.8287644423383846
chr8	16783000	16784000	-3.179713901797696
chr8	16783100	16784100	-2.300610787592622
chr8	16783200	16784200	-1.871249357956235
chr8	16783300	16784300	-1.3612403463581024
chr8	16783400	16784400	-1.137004862918766
chr8	16783500	16784500	-1.0109710526788205
chr8	16783600	16784600	-0.5236131886152884
chr8	16783700	16784700	0.4345557659368947
chr8	16783800	16784800	-0.31590097637381864
chr8	16783900	16784900	-2.1161781769775394
chr8	16784000	16785000	-3.2395546247540064
chr8	16784100	16785100	-4.276507889001347
chr8	16784200	16785200	-4.427556009221108
chr8	16784300	16785300	-4.923082465850848
chr8	16784400	16785400	-4.985808517292144
chr8	16784500	16785500	-5.329860215640921
chr8	16784600	16785600	-5.367651183502535
chr8	16784700	16785700	-5.653308396341082
chr8	16784800	16785800	-5.0752017774684735
chr8	16784900	16785900	-4.613815354097923
chr8	16785000	16786000	-3.742634141511626
chr8	16785100	16786100	-3.5788783088804577
chr8	16785200	16786200	-3.9357102878147487
chr8	16785300	16786300	-2.7654943998181998
chr8	16785400	16786400	-2.595772225089636
chr8	16785500	16786500	-2.466804699327112
chr8	16785600	16786600	-2.5190567809517583
chr8	16785700	16786700	-2.534830580142781
chr8	16785800	16786800	-2.721772339193792
chr8	16785900	16786900	-1.7730216987890726
chr8	16786000	16787000	-2.067130625529095
chr8	16786100	16787100	-1.5203467990433135
chr8	16786200	16787200	-1.0010569524444406
chr8	16786300	16787300	-1.6569842772169103
chr8	16786400	16787400	-1.850366612562866
chr8	16786500	16787500	-1.6440366039708991
chr8	16788900	16789900	0.32034116466584545
chr8	16789000	16790000	0.16280372088610512
chr8	16789100	16790100	-0.1293683358023653
chr8	16789200	16790200	-0.26427548056767863
chr8	16789300	16790300	-0.569362169874402
chr8	16789400	16790400	-0.38259661311455656
chr8	16789500	16790500	-0.5700495874328102
chr8	16789600	16790600	-1.4480293288201864
chr8	16789700	16790700	-0.8324862370267301
chr8	16789800	16790800	-1.3238057669304069
chr8	16789900	16790900	-1.8105966765318158
chr8	16790000	16791000	-1.7176065796124445
chr8	16791100	16792100	-2.6099328224171656
chr8	16791200	16792200	-4.064395636319436
chr8	16791300	16792300	-4.272983877874649
chr8	16791400	16792400	-4.074032817490751
chr8	16791500	16792500	-2.9373293821361615
chr8	16791600	16792600	-3.3346478188124085
chr8	16791700	16792700	-4.028472326639259
chr8	16791800	16792800	-4.215004697841094
chr8	16791900	16792900	-4.5092331705808375
chr8	16792000	16793000	-4.516239830313771
chr8	16792100	16793100	-3.5815816824995736
chr8	16792200	16793200	-2.095752893816775
chr8	16792300	16793300	-1.811328046724905
chr8	16792400	16793400	-1.9588390803215603
chr8	16792500	16793500	-3.5826984690956944
chr8	16792600	16793600	-3.5612817493413758
chr8	16792700	16793700	-2.78804331915566
chr8	16792800	16793800	-2.352379439748709
chr8	16792900	16793900	-2.404111623723107
chr8	16793000	16794000	-2.0462847115016163
chr8	16793100	16794100	-2.7781335430359264
chr8	16793200	16794200	-3.336439865408329
chr8	16793300	16794300	-3.93004131540847
chr8	16793400	16794400	-4.008606813572682
chr8	16793500	16794500	-3.8034156136454333
chr8	16793600	16794600	-3.7042150136172336
chr8	16793700	16794700	-3.6518575952015846
chr8	16793800	16794800	-3.4625552761592524
chr8	16793900	16794900	-2.8403304010586616
chr8	16794000	16795000	-3.1079213730318345
chr8	16794100	16795100	-2.365333217857599
chr8	16794200	16795200	-1.8535700242778828
chr8	16794300	16795300	-1.3790439544947088
chr8	16794400	16795400	-0.6787573817154062
chr8	16794500	16795500	-0.3074768606916923
chr8	16794600	16795600	-0.19106995743401056
chr8	16794700	16795700	-0.05944420779208619
chr8	16794800	16795800	-0.9057686036997936
chr8	16794900	16795900	-2.541499773785499
chr8	16795000	16796000	-2.4591922319787938
chr8	16795100	16796100	-2.982133120338156
chr8	16795200	16796200	-3.669656243046141
chr8	16795300	16796300	-3.672639516745075
chr8	16795400	16796400	-3.88919497105825
chr8	16795500	16796500	-4.311261496093154
chr8	16795600	16796600	-4.65128584139236
chr8	16795700	16796700	-4.4733350402664485
chr8	16795800	16796800	-3.8743663096822765
chr8	16795900	16796900	-2.9430197091259127
chr8	16796000	16797000	-3.0818701274554674
chr8	16796100	16797100	-2.8234857511169262
chr8	16796200	16797200	-2.093095236846313
chr8	16796300	16797300	-1.6804938434370713
chr8	16796900	16797900	-0.3320940135624612
chr8	16797000	16798000	-0.42862881238546213
chr8	16797100	16798100	0.2381106307001991
chr8	16797200	16798200	0.47392601112027705
chr8	16797300	16798300	0.7256044130399593
chr8	16797400	16798400	0.4850687931272283
chr8	16797500	16798500	0.2778385037231436
chr8	16797600	16798600	-0.5605432160431468
chr8	16797700	16798700	0.6181937750479012
chr8	16797800	16798800	0.6045676978548318
chr8	16797900	16798900	0.08541009983689253
chr8	16798000	16799000	-0.4208314911455303
chr8	16798100	16799100	-1.3934204873367575
chr8	16798200	16799200	-1.1944830069300474
chr8	16798300	16799300	-2.0428562062955966
chr8	16798400	16799400	-1.997719703232912
chr8	16798500	16799500	-2.0381933648428308
chr8	16798600	16799600	-1.4978768331083545
chr8	16798700	16799700	-1.6680955648090383
chr8	16798800	16799800	-2.0908188408493413
chr8	16798900	16799900	-1.159182467007772
chr8	16799000	16800000	-0.412250848705454
chr8	16799100	16800100	-0.9966159457238848
chr8	16799200	16800200	-2.2315263928957907
chr8	16799300	16800300	-2.2551538573061656
chr8	16799400	16800400	-1.6484729347912384
chr8	16799500	16800500	-2.103609748805653
chr8	16799600	16800600	-1.9773253306723424
chr8	16799700	16800700	-2.3846693757793003
chr8	16799800	16800800	-3.157670261400931
chr8	16799900	16800900	-3.7098845592574072
chr8	16800000	16801000	-3.4323509037567974
chr8	16800100	16801100	-2.6098445251717077
chr8	16800200	16801200	-1.9965207378892784
chr8	16800300	16801300	-1.8524288478163216
chr8	16800400	16801400	-2.59300206465763
chr8	16800500	16801500	-2.223888892882308
chr8	16800600	16801600	-2.0708920345266963
chr8	16800700	16801700	-1.7211932718596947
chr8	16800800	16801800	-1.19288575371057
chr8	16800900	16801900	-1.1595119714707491
chr8	16801000	16802000	-1.66126807130251
chr8	16801100	16802100	-2.0820291508846145
chr8	16801200	16802200	-1.8675982119266952
chr8	16801300	16802300	-1.5808804997327226
chr8	16801400	16802400	-1.151305969564716
chr8	16801500	16802500	-1.0414216874567
chr8	16801600	16802600	-1.712768233380396
chr8	16801700	16802700	-2.7123024044724136
chr8	16801800	16802800	-2.3707539575401304
chr8	16801900	16802900	-2.1576569699091905
chr8	16802000	16803000	-1.8908880819662293
chr8	16803000	16804000	-2.169241808913508
chr8	16803100	16804100	-1.555409124545346
chr8	16803200	16804200	-1.3436767714801647
chr8	16803300	16804300	-0.8559659336178288
chr8	16803400	16804400	-0.5430379185885732
chr8	16803500	16804500	-0.377475275071465
chr8	16803600	16804600	-0.4177587626148965
chr8	16804000	16805000	-0.7842594935623005
chr8	16804100	16805100	-0.9608616327233286
chr8	16804200	16805200	-1.2351606197845937
chr8	16804300	16805300	-2.6963628870161904
chr8	16804400	16805400	-2.8526489182240664
chr8	16804500	16805500	-2.8203699661711608
chr8	16804600	16805600	-2.893317349778873
chr8	16804700	16805700	-3.6745061945779662
chr8	16804800	16805800	-3.7439712854026026
chr8	16804900	16805900	-3.5806662453502787
chr8	16805000	16806000	-3.954091965934552
chr8	16805100	16806100	-4.197056677789504
chr8	16805200	16806200	-3.762670734780272
chr8	16805300	16806300	-2.939629808444169
chr8	16805400	16806400	-3.420847726072384
chr8	16805500	16806500	-3.536286096070369
chr8	16805600	16806600	-3.86682643399188
chr8	16805700	16806700	-3.5172474217262426
chr8	16805800	16806800	-3.5616077472308256
chr8	16805900	16806900	-3.797169634934138
chr8	16806000	16807000	-3.4211993403462206
chr8	16806100	16807100	-2.460893082166576
chr8	16806200	16807200	-3.0617036822108643
chr8	16806300	16807300	-3.3576927656828763
chr8	16806400	16807400	-3.3017883349837898
chr8	16806500	16807500	-3.293169771316294
chr8	16806600	16807600	-3.6901779114662223
chr8	16806700	16807700	-3.14668689290213
chr8	16806800	16807800	-2.7076596546039378
chr8	16806900	16807900	-2.487282347971256
chr8	16807000	16808000	-2.7395176516995496
chr8	16807100	16808100	-2.6753155849662837
chr8	16807200	16808200	-2.578321355177791
chr8	16807300	16808300	-2.474097562371612
chr8	16807400	16808400	-2.2725709509127494
chr8	16807500	16808500	-2.3593683150920275
chr8	16807600	16808600	-1.7007882477504952
chr8	16807700	16808700	-1.9390462809005515
chr8	16807800	16808800	-1.8625900292060849
chr8	16807900	16808900	-2.445986204827385
chr8	16808000	16809000	-1.7284473328533438
chr8	16809100	16810100	-1.4922326290089338
chr8	16809200	16810200	-1.7902393911926562
chr8	16809300	16810300	-1.5420592276425686
chr8	16809400	16810400	-1.8425338393746893
chr8	16809500	16810500	-1.695428447666282
chr8	16809600	16810600	-1.8448336530007388
chr8	16809700	16810700	-1.7582017618054795
chr8	16809800	16810800	-2.241195949310705
chr8	16809900	16810900	-1.7439327718112374
chr8	16810000	16811000	-1.8984958028644348
chr8	16810100	16811100	-1.9413492379724515
chr8	16810200	16811200	-1.7325584721311609
chr8	16810300	16811300	-2.1813285975445247
chr8	16810400	16811400	-2.1555917266374482
chr8	16810500	16811500	-2.297417801168073
chr8	16810600	16811600	-2.1297150232130293
chr8	16810700	16811700	-2.2038737635143946
chr8	16810800	16811800	-1.4298792089454142
chr8	16810900	16811900	-2.190740986401388
chr8	16811000	16812000	-2.1705226764149708
chr8	16811100	16812100	-1.6471290022182603
chr8	16811200	16812200	-1.7970709791384694
chr8	16811300	16812300	-1.6135411468471677
chr8	16811400	16812400	-2.3977849388720065
chr8	16811500	16812500	-1.999450867351468
chr8	16811700	16812700	-1.4005361926425497
chr8	16811800	16812800	-2.2646855945659685
chr8	16811900	16812900	-2.1507407610599896
chr8	16812000	16813000	-2.1556662532246063
chr8	16812100	16813100	-2.831462138058199
chr8	16812200	16813200	-2.0704318581711902
chr8	16812300	16813300	-2.022822451223972
chr8	16812400	16813400	-1.0421743661366618
chr8	16812500	16813500	-0.8985017147926422
chr8	16812600	16813600	-1.2288831874124255
chr8	16812700	16813700	-1.4791974932885137
chr8	16812800	16813800	-1.1562485364797943
chr8	16812900	16813900	-0.9580686135383908
chr8	16813000	16814000	-1.2128716198683815
chr8	16813100	16814100	-0.3804690226854789
chr8	16813200	16814200	-0.7415382401642071
chr8	16813300	16814300	-0.7981018129187023
chr8	16813400	16814400	-0.9014742083023144
chr8	16813500	16814500	-1.808512536982648
chr8	16813600	16814600	-1.6023559093405109
chr8	16813700	16814700	-2.3791338679271954
chr8	16813800	16814800	-2.3420859457786083
chr8	16813900	16814900	-3.3841653091534543
chr8	16814000	16815000	-3.0295690051252078
chr8	16814100	16815100	-3.514568601529904
chr8	16814200	16815200	-4.122890631755195
chr8	16814300	16815300	-3.8476787961339816
chr8	16814400	16815400	-4.480993424415637
chr8	16814500	16815500	-3.917371023152163
chr8	16814600	16815600	-4.121424292615034
chr8	16814700	16815700	-3.3380167064117154
chr8	16814800	16815800	-3.084464360036438
chr8	16814900	16815900	-2.3781775578398388
chr8	16815000	16816000	-2.421447693838342
chr8	16815100	16816100	-1.993953146644576
chr8	16815200	16816200	-1.5400131569613762
chr8	16815300	16816300	-1.5373142117123806
chr8	16815400	16816400	-0.9678280401843992
chr8	16815500	16816500	-0.984996037635258
chr8	16815600	16816600	-0.8041170485292285
chr8	16815700	16816700	-0.6514860279209406
chr8	16816400	16817400	-1.4841782432085702
chr8	16816500	16817500	-1.5905903165540909
chr8	16816600	16817600	-2.2391577778714247
chr8	16816700	16817700	-1.7666973745090615
chr8	16816800	16817800	-2.6596309618244494
chr8	16816900	16817900	-3.010555308450742
chr8	16817000	16818000	-3.0874263452128203
chr8	16817100	16818100	-3.4570284563511207
chr8	16817200	16818200	-2.5821936508725227
chr8	16817300	16818300	-2.8169696210120048
chr8	16817400	16818400	-2.768399199018736
chr8	16817500	16818500	-2.8420354679924236
chr8	16817600	16818600	-2.359242243725541
chr8	16817700	16818700	-2.4735681490728103
chr8	16817800	16818800	-1.5893467281940603
chr8	16817900	16818900	-1.3321987537521756
chr8	16818000	16819000	-1.445397262881543
chr8	16818100	16819100	-1.374482692789362
chr8	16818200	16819200	-2.153726145168778
chr8	16818300	16819300	-1.9769047691450523
chr8	16818400	16819400	-1.5185067819703235
chr8	16818500	16819500	-1.2683645560765209
chr8	16818600	16819600	-1.5118867660798887
chr8	16818700	16819700	-2.128684365020176
chr8	16818800	16819800	-2.378673925457515
chr8	16818900	16819900	-2.254952766813996
chr8	16819000	16820000	-2.0923727652083657
chr8	16819100	16820100	-2.6057907207352478
chr8	16819200	16820200	-2.0008223551713926
chr8	16819300	16820300	-2.4928650213340275
chr8	16819400	16820400	-2.8866728043270116
chr8	16819500	16820500	-2.7269248939503163
chr8	16819600	16820600	-2.34517319366938
chr8	16819700	16820700	-2.475685880912148
chr8	16819800	16820800	-2.0306177733818247
chr8	16819900	16820900	-2.491160413180328
chr8	16820000	16821000	-2.242740696130909
chr8	16820100	16821100	-1.4026277682970458
chr8	16820200	16821200	-0.9593318459112482
chr8	16820300	16821300	-1.140170895083389
chr8	16820400	16821400	-1.0972798793900909
chr8	16821600	16822600	-1.5805063045940049
chr8	16821700	16822700	-2.2946293696035798
chr8	16821800	16822800	-2.1765529996086865
chr8	16821900	16822900	-2.6188560572317536
chr8	16822000	16823000	-2.4880644250614656
chr8	16822100	16823100	-2.1501387283227356
chr8	16822200	16823200	-2.6623433189946137
chr8	16822300	16823300	-2.9260361010299563
chr8	16822400	16823400	-3.5768679172057696
chr8	16822500	16823500	-2.8907415032729573
chr8	16822600	16823600	-3.179914101260468
chr8	16822700	16823700	-2.7051708577149327
chr8	16822800	16823800	-2.9427959304224847
chr8	16822900	16823900	-2.715113094535371
chr8	16823000	16824000	-2.8576292951147297
chr8	16823100	16824100	-3.4641761812176504
chr8	16823200	16824200	-3.6082744268722036
chr8	16823300	16824300	-3.1007746368471802
chr8	16823400	16824400	-2.985141876862808
chr8	16823500	16824500	-2.2019670598802166
chr8	16823600	16824600	-2.19045812348971
chr8	16823700	16824700	-2.5498893383960097
chr8	16823800	16824800	-2.8067508002809185
chr8	16823900	16824900	-2.629852638632354
chr8	16824000	16825000	-2.508850800128329
chr8	16824100	16825100	-2.0380915615932818
chr8	16824200	16825200	-1.5464600177420855
chr8	16824300	16825300	-1.4891119942394122
chr8	16824400	16825400	-0.8989528801888679
chr8	16825500	16826500	0.6307766858578678
chr8	16825600	16826600	0.4902643501710482
chr8	16825700	16826700	0.4964916981079161
chr8	16825800	16826800	0.2524476605098112
chr8	16825900	16826900	0.055047048073415684
chr8	16826000	16827000	-0.5413771871216206
chr8	16826100	16827100	-0.5888446697976251
chr8	16826200	16827200	-0.8859302079891761
chr8	16826300	16827300	-1.4442974667352209
chr8	16826400	16827400	-1.8437422368524328
chr8	16826500	16827500	-1.6539107901320156
chr8	16828900	16829900	-1.7852281383391215
chr8	16829000	16830000	-1.9174765700611245
chr8	16829100	16830100	-2.0816138258199417
chr8	16829200	16830200	-2.234563955573155
chr8	16829300	16830300	-1.930499982342708
chr8	16829400	16830400	-1.9670914428516024
chr8	16829500	16830500	-2.1636537109966274
chr8	16829600	16830600	-2.234660417670975
chr8	16829700	16830700	-2.327160067269142
chr8	16829800	16830800	-2.3650779576284178
chr8	16829900	16830900	-2.469388192707373
chr8	16830000	16831000	-2.451979650656458
chr8	16830100	16831100	-2.4167397867187925
chr8	16830200	16831200	-2.085862008873173
chr8	16830300	16831300	-2.2230961617206786
chr8	16830400	16831400	-2.414380517213115
chr8	16830500	16831500	-2.999466138322418
chr8	16830600	16831600	-2.8472239713361875
chr8	16830700	16831700	-2.6543505147135256
chr8	16830800	16831800	-2.495905689501619
chr8	16830900	16831900	-3.029232586377589
chr8	16831000	16832000	-3.1843517595939868
chr8	16831100	16832100	-2.9946145656394125
chr8	16831200	16832200	-3.116153060400884
chr8	16831300	16832300	-3.3216225579730283
chr8	16831400	16832400	-3.738713085168976
chr8	16831500	16832500	-3.5592351202196006
chr8	16831600	16832600	-3.320526815748793
chr8	16831700	16832700	-3.4895545733926405
chr8	16831800	16832800	-3.5590197412334548
chr8	16831900	16832900	-2.940385380239756
chr8	16832000	16833000	-2.439828152644981
chr8	16832100	16833100	-1.9822073731281784
chr8	16832200	16833200	-1.9513694576140084
chr8	16832300	16833300	-1.8179933904912065
chr8	16832400	16833400	-1.0150886301003104
chr8	16832500	16833500	-0.6912930061802318
chr8	16832600	16833600	-0.9861962471531528
chr8	16832700	16833700	-0.672112819629157
chr8	16832800	16833800	-0.09000046567898003
chr8	16833200	16834200	-1.862263038926109
chr8	16833300	16834300	-1.4458359792265565
chr8	16833400	16834400	-2.2130295167480134
chr8	16833500	16834500	-2.4277141856698017
chr8	16833600	16834600	-2.502405245684433
chr8	16833700	16834700	-2.4868984776834764
chr8	16833800	16834800	-3.1009095869887764
chr8	16833900	16834900	-3.1061001925349934
chr8	16834000	16835000	-3.3209859603949186
chr8	16834100	16835100	-2.7331542427397
chr8	16834200	16835200	-2.7829340180773223
chr8	16835300	16836300	-3.081866039904006
chr8	16835400	16836400	-3.8698951002001976
chr8	16835500	16836500	-4.162143898571975
chr8	16835600	16836600	-4.05562676230849
chr8	16835700	16836700	-3.5840672883304494
chr8	16835800	16836800	-4.598103765263255
chr8	16835900	16836900	-4.854880154640772
chr8	16836000	16837000	-4.5042101555250635
chr8	16836100	16837100	-5.092048024133828
chr8	16836200	16837200	-4.592560091555349
chr8	16836300	16837300	-4.82229312454096
chr8	16836400	16837400	-4.987952072004485
chr8	16836500	16837500	-5.2733722594659405
chr8	16836600	16837600	-5.602122956871528
chr8	16836700	16837700	-5.847959972232063
chr8	16836800	16837800	-5.205523720002122
chr8	16836900	16837900	-4.443733275164911
chr8	16837000	16838000	-4.684838999500986
chr8	16837100	16838100	-4.089952635212618
chr8	16837200	16838200	-4.2394421792491785
chr8	16837300	16838300	-4.048568346107839
chr8	16837400	16838400	-2.904628055043029
chr8	16837500	16838500	-2.683572792280424
chr8	16838100	16839100	-0.3365397014472539
chr8	16838200	16839200	-0.8254180201545516
chr8	16838300	16839300	-0.8579655549924717
chr8	16838400	16839400	-0.8421957358030921
chr8	16838500	16839500	-0.962755322776515
chr8	16838600	16839600	-2.080583028730258
chr8	16838700	16839700	-3.4038064380057467
chr8	16838800	16839800	-3.887392389322622
chr8	16838900	16839900	-3.518949324403384
chr8	16839000	16840000	-4.063249912876638
chr8	16839100	16840100	-4.4598444275754
chr8	16839200	16840200	-3.6622489072339777
chr8	16839300	16840300	-3.6623830637665846
chr8	16839400	16840400	-3.4988828954048845
chr8	16839500	16840500	-3.9679395542770393
chr8	16839600	16840600	-3.3365213188091314
chr8	16839700	16840700	-2.9327806195455453
chr8	16839800	16840800	-3.077059667434016
chr8	16839900	16840900	-3.2059747663768547
chr8	16840000	16841000	-3.21976839505594
chr8	16840100	16841100	-2.4368168699375934
chr8	16840200	16841200	-2.390578052352617
chr8	16840300	16841300	-2.4671729750246434
chr8	16840400	16841400	-2.9042146550825314
chr8	16840500	16841500	-2.7760306478432053
chr8	16840600	16841600	-2.394581418050358
chr8	16840700	16841700	-2.01724961022244
chr8	16840800	16841800	-1.6188259973189003
chr8	16840900	16841900	-2.1875808541220803
chr8	16841000	16842000	-2.85116830525187
chr8	16841100	16842100	-3.2505881949280586
chr8	16841200	16842200	-3.963469581304732
chr8	16841300	16842300	-4.1995357582373565
chr8	16841400	16842400	-4.821679106493278
chr8	16841500	16842500	-5.118865385714951
chr8	16841600	16842600	-6.315622808804263
chr8	16841700	16842700	-6.409263995103622
chr8	16841800	16842800	-6.249233055748763
chr8	16841900	16842900	-6.323250536813631
chr8	16842000	16843000	-5.888793776189573
chr8	16842100	16843100	-5.231222810931143
chr8	16842200	16843200	-5.402710371714246
chr8	16842300	16843300	-4.980721350809066
chr8	16842400	16843400	-3.933828402192168
chr8	16842500	16843500	-3.2551721686963018
chr8	16842600	16843600	-2.5542397246515027
chr8	16842700	16843700	-2.4762750208272943
chr8	16842800	16843800	-2.6164305838486865
chr8	16842900	16843900	-1.6240801717968592
chr8	16843000	16844000	-1.423561545813016
chr8	16843100	16844100	-1.8407643480961762
chr8	16843200	16844200	-1.3553398700323993
chr8	16843300	16844300	-1.8360641052447904
chr8	16843400	16844400	-1.413898179689672
chr8	16843500	16844500	-1.863705721866706
chr8	16843600	16844600	-2.075052864806389
chr8	16843700	16844700	-2.5468464658624823
chr8	16843800	16844800	-2.6881286035979817
chr8	16843900	16844900	-3.656177071032477
chr8	16844000	16845000	-3.6008162826298036
chr8	16844100	16845100	-2.7238572874497637
chr8	16844200	16845200	-3.417231438706124
chr8	16844300	16845300	-3.258802286564656
chr8	16844400	16845400	-3.3287655427271514
chr8	16844500	16845500	-3.2140069875737964
chr8	16844600	16845600	-3.4267490918785155
chr8	16844700	16845700	-2.663331288973989
chr8	16844800	16845800	-2.277216781727732
chr8	16844900	16845900	-1.4667140419917863
chr8	16845000	16846000	-1.0619509814375403
chr8	16845100	16846100	-2.0044423592688863
chr8	16845200	16846200	-0.8603243642869577
chr8	16845300	16846300	-1.1892313938881158
chr8	16845400	16846400	-1.855315086480749
chr8	16845500	16846500	-1.5529376631817644
chr8	16845600	16846600	-1.1870879373051173
chr8	16845700	16846700	-1.3524569443616052
chr8	16845800	16846800	-2.13313520750299
chr8	16845900	16846900	-2.0435140753714998
chr8	16846000	16847000	-1.9061771913381869
chr8	16846100	16847100	-1.3519698553571446
chr8	16846200	16847200	-2.2917828574249315
chr8	16846300	16847300	-1.6863572712307922
chr8	16846400	16847400	-1.3658662379533364
chr8	16846500	16847500	-1.4632749252793011
chr8	16846600	16847600	-1.3854197786821263
chr8	16846700	16847700	-1.332363330405684
chr8	16846800	16847800	-0.7405433174035148
chr8	16846900	16847900	-0.4557401459578523
chr8	16847000	16848000	-0.5011123541548809
chr8	16847100	16848100	-1.86788921950531
chr8	16847200	16848200	-1.0782778917710372
chr8	16848400	16849400	-1.657061385186021
chr8	16848500	16849500	-2.1822409286499043
chr8	16848600	16849600	-2.1898133897582377
chr8	16848700	16849700	-2.6462206645985225
chr8	16848800	16849800	-2.633857582886316
chr8	16848900	16849900	-2.952639591270879
chr8	16849000	16850000	-2.892743789457669
chr8	16849100	16850100	-3.2121103901999453
chr8	16849200	16850200	-2.821387900527572
chr8	16849300	16850300	-2.534917858703809
chr8	16849400	16850400	-2.957434695240436
chr8	16849500	16850500	-2.401203103655191
chr8	16849600	16850600	-2.009398561807381
chr8	16849700	16850700	-1.38472675969336
chr8	16849800	16850800	-1.2013327344337614
chr8	16849900	16850900	-0.829332240123114
chr8	16850300	16851300	-0.5933375732441167
chr8	16850400	16851400	-0.6560121585762638
chr8	16850500	16851500	-0.7196718408927988
chr8	16850600	16851600	-1.33043872950479
chr8	16850700	16851700	-2.7740851891732317
chr8	16850800	16851800	-2.1204119842453344
chr8	16850900	16851900	-2.6821945939458693
chr8	16851000	16852000	-3.16657159260141
chr8	16851100	16852100	-2.916868516245573
chr8	16851200	16852200	-3.2163045612151766
chr8	16851300	16852300	-2.9172089745103027
chr8	16851400	16852400	-2.614957144142215
chr8	16851500	16852500	-2.8519741457879184
chr8	16851600	16852600	-2.5800098531690945
chr8	16851700	16852700	-1.0206282962361928
chr8	16851800	16852800	-2.116418037374029
chr8	16852600	16853600	-0.4284180283649642
chr8	16852700	16853700	-0.8362556921663244
chr8	16852800	16853800	-0.4000465230247468
chr8	16852900	16853900	0.6189028221409486
chr8	16853000	16854000	0.23718499631392226
chr8	16853100	16854100	0.3535553536962899
chr8	16853200	16854200	-0.4260262161213352
chr8	16853300	16854300	-0.5871095571122558
chr8	16853400	16854400	-0.9570988642449876
chr8	16853500	16854500	-1.1268209526469641
chr8	16853600	16854600	-0.7892811485807315
chr8	16853700	16854700	-0.5612177613661559
chr8	16853800	16854800	-1.0163642961554282
chr8	16853900	16854900	-2.31728256612728
chr8	16854000	16855000	-2.3796779454371197
chr8	16854500	16855500	-0.8886395551080517
chr8	16854600	16855600	-0.6491996100667
chr8	16854700	16855700	-1.3519995290077331
chr8	16854800	16855800	-0.738691260050517
chr8	16854900	16855900	-1.3169999801017571
chr8	16855000	16856000	-1.8997080915617333
chr8	16856100	16857100	-1.3867192638006558
chr8	16856200	16857200	-0.7539540706010877
chr8	16856300	16857300	-1.422366148113434
chr8	16856400	16857400	-1.9664770773559688
chr8	16856500	16857500	-2.0046948840229484
chr8	16856600	16857600	-1.96595108315862
chr8	16856700	16857700	-1.7413862997419651
chr8	16856800	16857800	-1.6913228698784633
chr8	16856900	16857900	-1.3134690257526611
chr8	16857000	16858000	-1.825411336964835
chr8	16857100	16858100	-1.3213823271371308
chr8	16857200	16858200	-1.074711754388776
chr8	16857300	16858300	-1.361205560045808
chr8	16857400	16858400	-1.5259880837963278
chr8	16857500	16858500	-1.5605958434779732
chr8	16857600	16858600	-2.0966748155293096
chr8	16857700	16858700	-1.9937447220343725
chr8	16857800	16858800	-2.058726020144003
chr8	16857900	16858900	-2.3934544048649187
chr8	16858000	16859000	-2.4463763631517614
chr8	16858100	16859100	-2.879895516817128
chr8	16858200	16859200	-2.4144826002484128
chr8	16858300	16859300	-1.8011039719654716
chr8	16858400	16859400	-1.6152345583175582
chr8	16858500	16859500	-1.54836695528205
chr8	16858600	16859600	-0.9149527844207802
chr8	16858700	16859700	-1.6967593387897597
chr8	16858800	16859800	-1.8709056659397785
chr8	16858900	16859900	-1.5071605507358012
chr8	16859000	16860000	-1.369962565523138
chr8	16859100	16860100	-1.6259061420323009
chr8	16859200	16860200	-1.8236957597668961
chr8	16859300	16860300	-2.287414805120988
chr8	16859400	16860400	-3.4274796684999616
chr8	16859500	16860500	-3.1280765880471044
chr8	16859600	16860600	-2.8825313284278167
chr8	16859700	16860700	-3.0581687051094018
chr8	16859800	16860800	-2.7284801792837743
chr8	16859900	16860900	-3.4885988238770227
chr8	16860000	16861000	-2.430146325260527
chr8	16860100	16861100	-1.849269853563788
chr8	16860200	16861200	-1.7612573759624537
chr8	16860300	16861300	-1.5201018011130256
chr8	16860400	16861400	-0.2711665722649223
chr8	16860500	16861500	-0.4830017665017142
chr8	16860600	16861600	-0.4827445879863214
chr8	16860700	16861700	-0.3765316529366007
chr8	16860800	16861800	-0.7148575580298754
chr8	16860900	16861900	0.5040444533415016
chr8	16861000	16862000	-0.4220356847246825
chr8	16861100	16862100	-0.5509958672747762
chr8	16861200	16862200	-0.6003204694634688
chr8	16861300	16862300	-0.6824612412564025
chr8	16861400	16862400	-0.4856642990668542
chr8	16861500	16862500	-0.04609262970790922
chr8	16861600	16862600	-0.8469591899334701
chr8	16861700	16862700	-0.08775980818450681
chr8	16861800	16862800	-0.1532435377153227
chr8	16861900	16862900	-0.6907716242033051
chr8	16862000	16863000	-0.6459760442810321
chr8	16862100	16863100	-0.6194472595173135
chr8	16862200	16863200	-0.6849948085177207
chr8	16862300	16863300	-0.4471744424900584
chr8	16863400	16864400	0.6356675531613424
chr8	16863500	16864500	1.0197963727942991
chr8	16863600	16864600	0.9715716088752016
chr8	16863700	16864700	0.5128759851004907
chr8	16863800	16864800	0.8258538837329659
chr8	16863900	16864900	0.8479346037751168
chr8	16864000	16865000	0.988192782235424
chr8	16864100	16865100	0.4001465915201852
chr8	16864200	16865200	-0.1915641297784531
chr8	16864300	16865300	-0.3473419218893735
chr8	16864400	16865400	-0.4977896730971174
chr8	16864500	16865500	-1.1475711884762618
chr8	16864600	16865600	-0.9417265344411834
chr8	16864700	16865700	-1.0770142336812252
chr8	16864800	16865800	-1.5833246902322295
chr8	16864900	16865900	-1.4715925116496609
chr8	16865000	16866000	-1.6994521437881465
chr8	16865100	16866100	-1.7074782481011213
chr8	16865200	16866200	-1.4474646318291962
chr8	16865300	16866300	-2.168356483984278
chr8	16865400	16866400	-2.1489007212252043
chr8	16865500	16866500	-1.9740927913604047
chr8	16865600	16866600	-2.3551244736513466
chr8	16865700	16866700	-1.7405771605231648
chr8	16865800	16866800	-1.5085287059890449
chr8	16865900	16866900	-1.7762085366134208
chr8	16866400	16867400	0.1847836103511971
chr8	16866500	16867500	0.25726648352474496
chr8	16866600	16867600	0.4490484501281089
chr8	16866700	16867700	0.040196806599575384
chr8	16868000	16869000	0.20925407399003998
chr8	16868100	16869100	-0.29180936910747024
chr8	16868200	16869200	-0.7845038768548294
chr8	16868300	16869300	-0.926110258567351
chr8	16868400	16869400	-1.0850826901483341
chr8	16868500	16869500	-1.6542038331863564
chr8	16868600	16869600	-1.4389993893426087
chr8	16868700	16869700	-1.015628316520933
chr8	16868800	16869800	-0.8440637006658567
chr8	16868900	16869900	-1.1514395038910086
chr8	16869000	16870000	-1.7171257322349156
chr8	16869100	16870100	-1.3103754992138978
chr8	16869200	16870200	-1.11787241981052
chr8	16869300	16870300	-0.7263499719350638
chr8	16869400	16870400	-1.0784387648523974
chr8	16869500	16870500	-1.0016618374135005
chr8	16869600	16870600	-1.320468789843059
chr8	16869700	16870700	-1.580469999880772
chr8	16869800	16870800	-1.431776901297285
chr8	16869900	16870900	-2.276343265997137
chr8	16870000	16871000	-1.7779027007383152
chr8	16870100	16871100	-1.8182083970435816
chr8	16870200	16871200	-1.671989653578623
chr8	16870300	16871300	-2.269283075355889
chr8	16870400	16871400	-1.5478040473493262
chr8	16870500	16871500	-0.7962923910146942
chr8	16870600	16871600	-0.18402566714266133
chr8	16870700	16871700	-0.2101624985883252
chr8	16870800	16871800	-0.119495932506605
chr8	16870900	16871900	1.1011070933860811
chr8	16872900	16873900	-3.0431868260253947
chr8	16873000	16874000	-2.633671239462155
chr8	16873100	16874100	-2.2823091722511277
chr8	16873200	16874200	-2.1349825837216763
chr8	16873300	16874300	-1.495721525796408
chr8	16873400	16874400	-0.3734060971496812
chr8	16873900	16874900	-0.17322991684504166
chr8	16874000	16875000	-0.7239957227056476
chr8	16874200	16875200	-1.6109358600013381
chr8	16874300	16875300	-1.5428060886019332
chr8	16874400	16875400	-1.97857079307686
chr8	16874500	16875500	-2.9082923113816292
chr8	16874600	16875600	-2.9266310225486216
chr8	16874700	16875700	-2.5761833525040085
chr8	16874800	16875800	-2.7224848780787902
chr8	16874900	16875900	-3.034661428674993
chr8	16875000	16876000	-2.67817151904211
chr8	16875100	16876100	-3.077282615851305
chr8	16875200	16876200	-3.522727073761657
chr8	16875300	16876300	-4.046644147775787
chr8	16875400	16876400	-3.522071573626297
chr8	16875500	16876500	-3.1901237154178665
chr8	16875600	16876600	-2.939167404133116
chr8	16875700	16876700	-3.183944458293148
chr8	16875800	16876800	-2.4555324084751446
chr8	16875900	16876900	-2.3455217341152066
chr8	16876000	16877000	-2.849671560033776
chr8	16876400	16877400	-1.28429276355811
chr8	16876500	16877500	-0.7100756993217126
chr8	16876600	16877600	-1.251458130613598
chr8	16876700	16877700	-1.520862275256339
chr8	16876800	16877800	-2.1846355863536706
chr8	16876900	16877900	-2.1100057973251416
chr8	16877000	16878000	-2.4142831914992398
chr8	16877100	16878100	-2.8454734157107966
chr8	16877200	16878200	-2.9000737704358968
chr8	16878200	16879200	0.4797596380611202
chr8	16878300	16879300	1.0700998787762048
chr8	16878400	16879400	0.6297628114797321
chr8	16878500	16879500	0.6455115716586418
chr8	16878600	16879600	0.3077979002731899
chr8	16878700	16879700	-0.12317106904210258
chr8	16878800	16879800	-0.259910549002292
chr8	16878900	16879900	-0.3291065985936398
chr8	16879000	16880000	-0.28493685218143594
chr8	16879100	16880100	-1.1631410968871967
chr8	16879200	16880200	-1.0067781215555252
chr8	16879300	16880300	-0.6666813423776163
chr8	16879400	16880400	-0.40620494874219226
chr8	16879500	16880500	-0.29568269292783045
chr8	16879600	16880600	-0.08643418266299452
chr8	16879700	16880700	0.7962387539922205
chr8	16879800	16880800	1.5057259533362763
chr8	16879900	16880900	1.2934595938757285
chr8	16880000	16881000	0.9719992222718925
chr8	16880100	16881100	1.3429285080718631
chr8	16880200	16881200	1.5256592706283876
chr8	16880300	16881300	0.7131121640105167
chr8	16880400	16881400	0.5479800634598018
chr8	16880500	16881500	0.9610648056811979
chr8	16880600	16881600	1.2318268619555937
chr8	16880700	16881700	1.021978283617538
chr8	16880800	16881800	0.7672358309550839
chr8	16880900	16881900	0.8505814428337691
chr8	16881000	16882000	1.1645185452851081
chr8	16881100	16882100	0.6072986513850792
chr8	16881200	16882200	0.6535889405931806
chr8	16881300	16882300	0.8531503473378511
chr8	16881400	16882400	1.0157404505301004
chr8	16881500	16882500	1.2619165437003304
chr8	16881600	16882600	0.9256850529190904
chr8	16881700	16882700	0.21904434448415366
chr8	16881800	16882800	0.31596460996796505
chr8	16881900	16882900	0.2488492708404923
chr8	16882000	16883000	0.6616298722637571
chr8	16882100	16883100	0.8680149318689026
chr8	16882200	16883200	0.15626833517435654
chr8	16882300	16883300	0.478897540701921
chr8	16882400	16883400	0.6731731402424895
chr8	16882500	16883500	0.6783839262953227
chr8	16882600	16883600	0.4582629469470081
chr8	16882700	16883700	1.228432224947866
chr8	16882800	16883800	0.644940790802994
chr8	16882900	16883900	0.6045673514311493
chr8	16883000	16884000	0.03844219801059499
chr8	16883100	16884100	0.1850477869235165
chr8	16883200	16884200	0.4988687174616943
chr8	16883300	16884300	0.18717790474319407
chr8	16883400	16884400	0.009858295602871568
chr8	16883500	16884500	-0.9133492105658968
chr8	16883600	16884600	-0.800008247372116
chr8	16883700	16884700	-0.9712809483798576
chr8	16883800	16884800	-0.56251392901307
chr8	16883900	16884900	-1.0797189539259922
chr8	16884000	16885000	-1.0216016346269878
chr8	16884100	16885100	-1.2610840737103246
chr8	16884200	16885200	-1.2763645545318802
chr8	16884300	16885300	-1.5946935176496209
chr8	16884400	16885400	-2.2225806166792728
chr8	16884500	16885500	-1.9846045372148768
chr8	16884600	16885600	-1.6407008564636028
chr8	16884700	16885700	-1.5446413993022037
chr8	16884800	16885800	-1.3134482220217043
chr8	16884900	16885900	-0.6830422526205657
chr8	16885000	16886000	-0.8333123048392812
chr8	16885100	16886100	-0.3064406505767927
chr8	16885200	16886200	-0.18356115697157505
chr8	16885300	16886300	-0.3001485434226138
chr8	16885400	16886400	0.20111419883270365
chr8	16885500	16886500	-0.3428027679721562
chr8	16885600	16886600	-0.8770933840665277
chr8	16885700	16886700	-1.4169640649998947
chr8	16885800	16886800	-2.2472315084041923
chr8	16885900	16886900	-2.583420951255828
chr8	16886000	16887000	-2.0213460792918445
chr8	16886100	16887100	-2.1721172940449622
chr8	16886600	16887600	0.7999303907262607
chr8	16886700	16887700	1.1459676043427172
chr8	16886800	16887800	1.5210358887150512
chr8	16887000	16888000	1.7126923545505468
chr8	16887100	16888100	1.0584924225126378
chr8	16887200	16888200	0.6483752089158745
chr8	16887300	16888300	-0.0033867459507380296
chr8	16887400	16888400	0.20091993956963927
chr8	16887500	16888500	0.5261929602586769
chr8	16887600	16888600	0.4891315932502969
chr8	16887700	16888700	0.3767465553527629
chr8	16887800	16888800	0.09580383175008757
chr8	16887900	16888900	-0.2794551176145404
chr8	16888000	16889000	0.2564860458463957
chr8	16888100	16889100	0.5787429097473707
chr8	16888200	16889200	0.5905982700696675
chr8	16888300	16889300	0.4443922817039106
chr8	16888400	16889400	0.3806236092410484
chr8	16888500	16889500	0.2380370510482905
chr8	16888600	16889600	0.7026544162627925
chr8	16888700	16889700	0.73210762596247
chr8	16888800	16889800	0.4843158227696231
chr8	16888900	16889900	0.1798191319462979
chr8	16889000	16890000	-0.0012826244220784837
chr8	16889100	16890100	0.3532683912578048
chr8	16889200	16890200	0.7000860775365589
chr8	16889300	16890300	0.35320019133088343
chr8	16889400	16890400	0.11419949509540858
chr8	16889500	16890500	-0.18834149222998184
chr8	16889600	16890600	-0.9026661174271514
chr8	16889700	16890700	-1.0975997233143424
chr8	16889800	16890800	-1.3842924736373277
chr8	16889900	16890900	-1.1564855094796167
chr8	16890000	16891000	-1.9081837477464014
chr8	16890100	16891100	-2.0671383255120444
chr8	16890200	16891200	-2.985983891467201
chr8	16891300	16892300	-1.0866709233112932
chr8	16891400	16892400	-0.4547843822683225
chr8	16891500	16892500	-1.072317156219338
chr8	16891600	16892600	-0.7808702788974242
chr8	16891700	16892700	-0.6116174000013394
chr8	16891800	16892800	-0.3330392666112011
chr8	16891900	16892900	-0.2626734088581616
chr8	16892000	16893000	-0.5712695218946753
chr8	16892100	16893100	-0.13341229496759274
chr8	16892200	16893200	-0.9797847408618536
chr8	16892300	16893300	-1.2881086459011093
chr8	16892400	16893400	-1.4970431172797891
chr8	16892500	16893500	-1.5329743866039915
chr8	16892600	16893600	-1.707440919534769
chr8	16892700	16893700	-1.5790676672499295
chr8	16892800	16893800	-1.5825818460550856
chr8	16892900	16893900	-1.0604082791362106
chr8	16893000	16894000	-1.0993118449958057
chr8	16893100	16894100	-0.8281438506433266
chr8	16893200	16894200	0.024345448906370647
chr8	16893300	16894300	0.7736477147879489
chr8	16893400	16894400	0.8980313076823331
chr8	16893500	16894500	0.965034313245202
chr8	16893600	16894600	0.7756395972493058
chr8	16893700	16894700	0.07261929196093267
chr8	16893800	16894800	-0.08874557716176289
chr8	16893900	16894900	-0.5436422071260832
chr8	16894000	16895000	-0.8340523723869517
chr8	16894100	16895100	-0.4014567716490145
chr8	16894200	16895200	-0.9134636932098408
chr8	16894300	16895300	-1.4550245290926256
chr8	16894400	16895400	-1.8332858062289257
chr8	16894500	16895500	-2.000390780773444
chr8	16894600	16895600	-2.7986004342176733
chr8	16894700	16895700	-2.4945634207338787
chr8	16894800	16895800	-2.10565510666869
chr8	16894900	16895900	-1.8437216210154788
chr8	16895000	16896000	-1.2749666863322469
chr8	16895100	16896100	-1.5941198592543784
chr8	16895200	16896200	-1.0223662240020632
chr8	16895300	16896300	-0.5678115119676863
chr8	16895400	16896400	-0.4775707159697586
chr8	16895500	16896500	0.28378279087144337
chr8	16895600	16896600	0.9964469629796092
chr8	16895700	16896700	1.3232587055177698
chr8	16895800	16896800	1.406947535302668
chr8	16895900	16896900	1.5492946903177205
chr8	16896000	16897000	2.064232937153861
chr8	16896100	16897100	2.251712308810508
chr8	16896200	16897200	1.4932510729646369
chr8	16896300	16897300	1.0831631882827408
chr8	16896400	16897400	1.3587398264641772
chr8	16896500	16897500	1.3287033601283829
chr8	16896600	16897600	1.6046365566992256
chr8	16896700	16897700	1.0432578521305162
chr8	16896800	16897800	0.8950143625062382
chr8	16896900	16897900	0.7313770124033152
chr8	16897000	16898000	0.19197168658741492
chr8	16897100	16898100	-0.6127621316037803
chr8	16897200	16898200	0.14469796080469524
chr8	16897300	16898300	0.6991124921338356
chr8	16897400	16898400	0.5592451550798082
chr8	16897500	16898500	-0.3068080546784467
chr8	16897600	16898600	-0.3609699960704107
chr8	16897700	16898700	0.005560632973967535
chr8	16897800	16898800	-0.3539185366197881
chr8	16897900	16898900	-0.4509563082395261
chr8	16898000	16899000	-0.5226171200904843
chr8	16898100	16899100	-0.3714409541415763
chr8	16898200	16899200	-0.5828871743439622
chr8	16898300	16899300	-0.9561863335885546
chr8	16898400	16899400	-0.8385264320082813
chr8	16898500	16899500	-0.402526290787833
chr8	16898600	16899600	-0.6639057928408311
chr8	16898700	16899700	-0.6103832597106567
chr8	16898800	16899800	-0.1229434831357691
chr8	16898900	16899900	-0.3703336722949261
chr8	16899000	16900000	-0.3197031874565749
chr8	16899100	16900100	-0.2683969584819627
chr8	16899200	16900200	-0.0918400397428235
chr8	16899300	16900300	-0.5433284207594123
chr8	16899400	16900400	-0.9415844534659654
chr8	16899500	16900500	-0.7233775686398054
chr8	16899600	16900600	-1.0313547708670736
chr8	16899700	16900700	-1.2860501044452752
chr8	16899800	16900800	-2.2579990294418613
chr8	16899900	16900900	-2.332105571093264
chr8	16900000	16901000	-3.04242870472843
chr8	16900100	16901100	-2.9009642618116462
chr8	16900200	16901200	-2.6796392654974373
chr8	16900300	16901300	-2.433307824346124
chr8	16900400	16901400	-3.1780483797973638
chr8	16900500	16901500	-3.520139803337402
chr8	16900600	16901600	-3.4452990459685298
chr8	16900700	16901700	-3.3618602241031565
chr8	16900800	16901800	-2.625817811665369
chr8	16900900	16901900	-2.1822658650791653
chr8	16901000	16902000	-0.9036090000929012
chr8	16901100	16902100	-0.8501779644687468
chr8	16901200	16902200	-1.3640103792385636
chr8	16901300	16902300	-1.2469772000493362
chr8	16901400	16902400	-0.4386801388890029
chr8	16901500	16902500	-0.3199655271629012
chr8	16901600	16902600	-0.32154648886597564
chr8	16901700	16902700	-0.8061621130903645
chr8	16901800	16902800	-0.8847637890287359
chr8	16901900	16902900	-0.9398304146479742
chr8	16902000	16903000	-1.4050136247952518
chr8	16902100	16903100	-1.4853859865762644
chr8	16902200	16903200	-1.4382105997631862
chr8	16902300	16903300	-1.0940231788278112
chr8	16902400	16903400	-1.1415141591261198
chr8	16902500	16903500	-1.243544193273815
chr8	16902600	16903600	-0.7727637301904067
chr8	16902700	16903700	-0.454411261286365
chr8	16902800	16903800	-0.13898627159158655
chr8	16902900	16903900	0.2396595994914892
chr8	16903000	16904000	-0.2702824744801964
chr8	16903100	16904100	-0.16096078115331924
chr8	16903200	16904200	0.46509961982744
chr8	16903300	16904300	0.2304284290084608
chr8	16903400	16904400	1.02022610898275
chr8	16903500	16904500	1.0210733356509452
chr8	16903600	16904600	0.7414610282214834
chr8	16903700	16904700	0.9425840622499996
chr8	16903800	16904800	0.7853079269671887
chr8	16904900	16905900	-0.5813793054613036
chr8	16905000	16906000	-0.34310714196283976
chr8	16905100	16906100	-0.47591489790203706
chr8	16905200	16906200	-0.5229588150103955
chr8	16905300	16906300	-0.9623618691930672
chr8	16905400	16906400	-1.7561974927132766
chr8	16905500	16906500	-1.128128603064041
chr8	16905600	16906600	-1.1355606087941346
chr8	16905700	16906700	-1.6274396635037136
chr8	16905800	16906800	-1.210527082011407
chr8	16905900	16906900	-1.3114961220266073
chr8	16906000	16907000	-1.6316142166072316
chr8	16906100	16907100	-1.3839208629446895
chr8	16906200	16907200	-1.4143081982620158
chr8	16906300	16907300	-1.413365160210463
chr8	16906400	16907400	-1.1912665484846945
chr8	16906500	16907500	-1.8161015784098835
chr8	16906600	16907600	-0.9150441661184238
chr8	16906700	16907700	-1.0665972819386065
chr8	16906800	16907800	-1.021004667881635
chr8	16906900	16907900	-0.8678402953839582
chr8	16907000	16908000	-0.9720942666038668
chr8	16907100	16908100	-0.9522494280685616
chr8	16907200	16908200	-0.9659841357984688
chr8	16907300	16908300	-1.1527819769708931
chr8	16907400	16908400	-1.063149965888362
chr8	16907500	16908500	-1.0170839951717352
chr8	16907600	16908600	-1.111523406764053
chr8	16907700	16908700	-0.7357794425937009
chr8	16907800	16908800	-0.7285214489734766
chr8	16907900	16908900	-1.2008110258438938
chr8	16908000	16909000	-1.1981537677021545
chr8	16908100	16909100	-1.5564805399328892
chr8	16908200	16909200	-1.2987276226881432
chr8	16908300	16909300	-1.222267962848761
chr8	16908400	16909400	-1.6010409150297835
chr8	16908500	16909500	-1.304461574255019
chr8	16908600	16909600	-1.5181123228602464
chr8	16908700	16909700	-1.369256750176138
chr8	16908800	16909800	-1.0986381032960717
chr8	16908900	16909900	-0.659119605358227
chr8	16909000	16910000	-0.5936257804154869
chr8	16909100	16910100	-0.5110844157665015
chr8	16909200	16910200	-0.3662836866306053
chr8	16909300	16910300	-0.3657271172214675
chr8	16909400	16910400	0.2826790168860782
chr8	16909500	16910500	0.8299878610054581
chr8	16909600	16910600	0.9750645424857566
chr8	16909700	16910700	0.8969194078468262
chr8	16909800	16910800	0.28462769946766503
chr8	16909900	16910900	0.26638898856650617
chr8	16910000	16911000	0.4461541800847849
chr8	16910100	16911100	0.7309299243134939
chr8	16910200	16911200	0.4642990994607229
chr8	16910300	16911300	0.8480228956695597
chr8	16911100	16912100	0.1544018760587343
chr8	16911200	16912200	0.32886654778702035
chr8	16911300	16912300	-0.1072905776777617
chr8	16911400	16912400	-0.6543741911992841
chr8	16911500	16912500	-0.2025413112726416
chr8	16911600	16912600	-0.39438547247314254
chr8	16911700	16912700	-0.8702719590024314
chr8	16911800	16912800	-0.5945429812951707
chr8	16911900	16912900	-0.2963287400079055
chr8	16912000	16913000	-0.31784660269434045
chr8	16912100	16913100	-0.359635539004038
chr8	16912200	16913200	-0.10469987858053456
chr8	16912300	16913300	-0.5939967251373797
chr8	16912400	16913400	-0.8291300885071506
chr8	16912500	16913500	-0.7496064674665407
chr8	16912600	16913600	-0.6203230225975054
chr8	16912700	16913700	0.23874606211184965
chr8	16912800	16913800	-0.3726534956094274
chr8	16912900	16913900	-0.6155268348317721
chr8	16913000	16914000	-0.6602412564414913
chr8	16913100	16914100	-0.4202132570975744
chr8	16913200	16914200	-1.056747074357754
chr8	16913300	16914300	0.19489790224247072
chr8	16913400	16914400	0.4998065004222602
chr8	16913500	16914500	-0.5703113797914126
chr8	16913600	16914600	-1.3114975306125016
chr8	16913700	16914700	-1.7545491248306213
chr8	16913800	16914800	-1.3714060832229846
chr8	16913900	16914900	-1.2904277051008162
chr8	16914000	16915000	-1.083881533586061
chr8	16914100	16915100	-1.2358268126655796
chr8	16914200	16915200	-1.1710721954422247
chr8	16914300	16915300	-1.7129488563234068
chr8	16914400	16915400	-1.1719475357878215
chr8	16914500	16915500	-0.2946704423892427
chr8	16914600	16915600	0.3129722262624198
chr8	16914700	16915700	0.6674172689402981
chr8	16914800	16915800	-0.02116133905470004
chr8	16914900	16915900	0.16387188954654894
chr8	16915000	16916000	0.2969484057001278
chr8	16915100	16916100	0.4998058049812335
chr8	16916200	16917200	-0.4356722886001152
chr8	16916300	16917300	-0.10541419890124362
chr8	16916400	16917400	-0.17682105068173695
chr8	16916500	16917500	-0.10494079332957976
chr8	16916600	16917600	-0.09332040202575803
chr8	16916700	16917700	-0.2886053812906408
chr8	16916800	16917800	0.025922436548229955
chr8	16916900	16917900	0.8274725884298204
chr8	16917000	16918000	0.20630028355777072
chr8	16917100	16918100	-0.08361374214872024
chr8	16917200	16918200	-0.3742488967716765
chr8	16917300	16918300	-1.1113811687312478
chr8	16917400	16918400	-1.5134663824250931
chr8	16917500	16918500	-0.6823024547234989
chr8	16917600	16918600	-0.8637158946515456
chr8	16917700	16918700	-0.9554657115113055
chr8	16917800	16918800	-1.2311921796408456
chr8	16917900	16918900	-1.644404942272864
chr8	16918000	16919000	-1.5663508824101524
chr8	16918100	16919100	-0.9371179279041626
chr8	16918200	16919200	-0.5135599535559326
chr8	16918300	16919300	-0.015045547816430275
chr8	16918400	16919400	0.6364787608443355
chr8	16918500	16919500	-0.165488945771267
chr8	16918600	16919600	0.008550123432178506
chr8	16918700	16919700	0.36741680332365206
chr8	16918800	16919800	0.9630722320504804
chr8	16918900	16919900	1.208066616027866
chr8	16919000	16920000	1.2104592307728876
chr8	16919100	16920100	1.766633257876044
chr8	16919200	16920200	1.3841218511115008
chr8	16919300	16920300	1.3958861544866172
chr8	16919400	16920400	1.332083771869
chr8	16919500	16920500	1.235490451892505
chr8	16919600	16920600	1.1163843555816149
chr8	16919700	16920700	1.216900592947764
chr8	16919800	16920800	0.5910575104128138
chr8	16919900	16920900	0.3689067882182566
chr8	16920000	16921000	0.2134416234684709
chr8	16920100	16921100	-0.6461187288069808
chr8	16920200	16921200	0.12111969298158845
chr8	16920300	16921300	-0.20898513044187292
chr8	16920400	16921400	-0.6415280625003236
chr8	16920500	16921500	-0.2552213171737232
chr8	16920600	16921600	-0.7115674832321975
chr8	16920700	16921700	-1.1685305498057934
chr8	16920800	16921800	-1.0290160766863647
chr8	16920900	16921900	-0.9406244619413284
chr8	16921000	16922000	-0.8362296465817005
chr8	16921100	16922100	-0.25036179213195764
chr8	16921200	16922200	-0.9767669937912099
chr8	16921300	16922300	-0.8401607496671422
chr8	16921400	16922400	-0.246098905522756
chr8	16921500	16922500	-0.0878656180738085
chr8	16921600	16922600	0.6362403573173214
chr8	16921700	16922700	0.6236342789649255
chr8	16921800	16922800	0.5502823038104002
chr8	16921900	16922900	0.6608782858464642
chr8	16922000	16923000	-0.0031810860495068783
chr8	16922100	16923100	-0.4793944106866691
chr8	16922200	16923200	-0.1625045573622497
chr8	16922300	16923300	-0.35939299827544224
chr8	16922400	16923400	-0.4720456844596288
chr8	16922500	16923500	-0.8529803148624474
chr8	16922600	16923600	-0.8527340940468043
chr8	16922700	16923700	-0.2915844746309442
chr8	16922800	16923800	0.10108118146663016
chr8	16922900	16923900	-0.2141557597335457
chr8	16923000	16924000	0.15967546842321143
chr8	16923100	16924100	0.7247352751036674
chr8	16923200	16924200	0.7494173369661327
chr8	16923300	16924300	0.03113617469871738
chr8	16923400	16924400	-0.3464863243360655
chr8	16923500	16924500	0.14034627681507014
chr8	16923600	16924600	-0.0017490244211001151
chr8	16923700	16924700	-0.5589230228187562
chr8	16923800	16924800	-0.8110410877616959
chr8	16923900	16924900	-0.6071529656945073
chr8	16924000	16925000	-0.6313655686183678
chr8	16924100	16925100	-1.5412395476581209
chr8	16924200	16925200	-1.4306008537500343
chr8	16924300	16925300	-0.6742285600586659
chr8	16924400	16925400	0.0006680371666006737
chr8	16925500	16926500	-0.1819210479575784
chr8	16925600	16926600	0.017703044531812092
chr8	16925700	16926700	-0.3965181335954718
chr8	16927600	16928600	0.9337350580447306
chr8	16927700	16928700	1.3610235795901016
chr8	16927800	16928800	0.9730801385922432
chr8	16927900	16928900	0.8477040849656323
chr8	16928000	16929000	0.45811283499578453
chr8	16928100	16929100	0.3838850860296246
chr8	16928200	16929200	0.8419677190662065
chr8	16928300	16929300	1.0932689904628612
chr8	16928400	16929400	1.4913011967564511
chr8	16928500	16929500	1.2702447586160135
chr8	16928600	16929600	0.7462890560370656
chr8	16928700	16929700	0.7439592632270753
chr8	16928800	16929800	1.0565793646869068
chr8	16928900	16929900	1.2659268904169982
chr8	16929000	16930000	1.675092590759
chr8	16929100	16930100	1.4852291308192138
chr8	16929200	16930200	0.9334506326324581
chr8	16929300	16930300	0.9397127468502126
chr8	16929400	16930400	0.4247143654440343
chr8	16929500	16930500	0.6191232962617949
chr8	16929600	16930600	0.5856785909397175
chr8	16929700	16930700	0.12655879539359094
chr8	16930600	16931600	-0.7535432944283091
chr8	16930700	16931700	-0.6825609971253561
chr8	16930800	16931800	-0.6681812240899667
chr8	16930900	16931900	-0.6992740470086029
chr8	16931000	16932000	-0.6616755052354776
chr8	16931100	16932100	-0.6164773782127281
chr8	16931200	16932200	-0.5566582920888705
chr8	16931300	16932300	-0.3259556093786125
chr8	16932600	16933600	-1.6028253769767145
chr8	16932700	16933700	-1.0353392963570625
chr8	16932800	16933800	-0.9644035326729996
chr8	16932900	16933900	-0.32292201916281715
chr8	16933000	16934000	-0.9600457861159766
chr8	16933100	16934100	-0.4545425595156638
chr8	16933200	16934200	-0.9514529308938988
chr8	16933300	16934300	-0.5816551023131329
chr8	16933400	16934400	-1.1759613688349466
chr8	16933500	16934500	-0.7140695119476133
chr8	16933600	16934600	-0.44543441967676106
chr8	16933700	16934700	-0.7764779443847672
chr8	16933800	16934800	-0.9590558414306566
chr8	16933900	16934900	-1.810879299348425
chr8	16934000	16935000	-1.3118602388843663
chr8	16934100	16935100	-1.5737737696494534
chr8	16934200	16935200	-0.6173336100492649
chr8	16934300	16935300	-0.4780097620909471
chr8	16934400	16935400	-0.6175084015865965
chr8	16934800	16935800	-0.4726289379002261
chr8	16934900	16935900	-0.09148907092462656
chr8	16935000	16936000	-0.22515429780699614
chr8	16935100	16936100	-0.4991488884387433
chr8	16935200	16936200	-1.2597803544571715
chr8	16935300	16936300	-1.712926852409356
chr8	16935400	16936400	-1.89633621802362
chr8	16935500	16936500	-1.9035382916015984
chr8	16935600	16936600	-2.227374568620379
chr8	16935700	16936700	-2.2083122479484625
chr8	16935800	16936800	-2.5423899619841936
chr8	16935900	16936900	-2.8663378015980827
chr8	16936000	16937000	-2.9570080285591795
chr8	16936100	16937100	-3.3306953531714294
chr8	16936200	16937200	-3.131583460171462
chr8	16936300	16937300	-3.4216054347342744
chr8	16936400	16937400	-2.9096372410449627
chr8	16936500	16937500	-2.7391957047425457
chr8	16936600	16937600	-2.1262258666043263
chr8	16936700	16937700	-1.8531125726450195
chr8	16936800	16937800	-2.8536181739272
chr8	16936900	16937900	-2.7076830420874938
chr8	16937000	16938000	-2.410136565459174
chr8	16937100	16938100	-2.387120995187411
chr8	16937200	16938200	-1.8539840698917984
chr8	16937300	16938300	-2.261425492547672
chr8	16937400	16938400	-2.5161497349698894
chr8	16937500	16938500	-2.8545041786097984
chr8	16937600	16938600	-3.0078426944933594
chr8	16937700	16938700	-3.318584222328305
chr8	16937800	16938800	-2.193888828344861
chr8	16937900	16938900	-2.3756062067901054
chr8	16938000	16939000	-2.5728261514759603
chr8	16938200	16939200	-3.569858552319761
chr8	16938300	16939300	-3.1340848680063016
chr8	16938400	16939400	-3.2554516790698766
chr8	16938500	16939500	-2.638812873378185
chr8	16939600	16940600	-1.4473299906406785
chr8	16939700	16940700	-0.7213357969374091
chr8	16939800	16940800	-0.7958441958160979
chr8	16940300	16941300	-2.2085542627022
chr8	16940400	16941400	-2.2489562948894424
chr8	16940500	16941500	-1.5214370998860736
chr8	16940600	16941600	-2.082065407476496
chr8	16940700	16941700	-2.7870421432632893
chr8	16940800	16941800	-2.738456147536937
chr8	16940900	16941900	-2.8209370972166368
chr8	16941000	16942000	-3.45667855992054
chr8	16941100	16942100	-2.7663530196589603
chr8	16941200	16942200	-2.2737680144807904
chr8	16941300	16942300	-2.7717045848061925
chr8	16941400	16942400	-2.725481933084984
chr8	16941500	16942500	-3.30559764412185
chr8	16941600	16942600	-2.6571775354450957
chr8	16941700	16942700	-2.162542004640912
chr8	16941800	16942800	-2.114448833743702
chr8	16941900	16942900	-2.2458294178251794
chr8	16942000	16943000	-2.691124069756779
chr8	16942100	16943100	-3.2965637060674657
chr8	16942200	16943200	-3.776462864938608
chr8	16942300	16943300	-3.535358751341806
chr8	16942400	16943400	-3.3962386255761623
chr8	16942500	16943500	-3.4736955679752377
chr8	16942600	16943600	-4.0543266225727885
chr8	16942700	16943700	-4.436974246624499
chr8	16942800	16943800	-4.516895608592925
chr8	16942900	16943900	-4.774704804750058
chr8	16943000	16944000	-4.395025105138521
chr8	16943100	16944100	-4.851388968738784
chr8	16943200	16944200	-4.002003858649461
chr8	16943300	16944300	-4.472220275301856
chr8	16943400	16944400	-3.931391334931369
chr8	16943500	16944500	-3.730688620871
chr8	16943600	16944600	-3.680557961074332
chr8	16943700	16944700	-3.3123658487443053
chr8	16943800	16944800	-2.934106178660425
chr8	16943900	16944900	-2.8258706789793644
chr8	16944000	16945000	-2.4357825612087014
chr8	16944100	16945100	-1.6982496957846889
chr8	16949400	16950400	-5.795418474253747
chr8	16949500	16950500	-5.751487762475255
chr8	16949600	16950600	-5.5258974181155125
chr8	16949700	16950700	-5.352251348492014
chr8	16949800	16950800	-4.912503245746226
chr8	16949900	16950900	-4.938129774387848
chr8	16950000	16951000	-5.107803267277368
chr8	16950100	16951100	-3.0882443214755537
chr8	16950200	16951200	-2.9219304596224904
chr8	16950300	16951300	-2.3698160116514297
chr8	16950400	16951400	-1.2323725982686875
chr8	16950500	16951500	-0.9850582501116804
chr8	16950600	16951600	-0.37899935691444
chr8	16950700	16951700	-0.6671735577687894
chr8	16950800	16951800	-0.8948794043469128
chr8	16950900	16951900	-1.2530724205552957
chr8	16951000	16952000	-1.4265865866850138
chr8	16951100	16952100	-2.3093749501332748
chr8	16951200	16952200	-2.108728317089367
chr8	16951300	16952300	-2.369788594598936
chr8	16951400	16952400	-2.897610089420883
chr8	16951500	16952500	-2.7363869652388457
chr8	16951600	16952600	-2.7440316216751657
chr8	16952900	16953900	-3.3562147669685487
chr8	16953000	16954000	-3.340673705705712
chr8	16953100	16954100	-3.093137151197252
chr8	16953200	16954200	-2.8865665089913017
chr8	16954300	16955300	-1.060649043570173
chr8	16954400	16955400	-1.0830594960406958
chr8	16954500	16955500	-1.849694136146553
chr8	16954600	16955600	-2.7652670997355395
chr8	16954700	16955700	-2.736864373131265
chr8	16954800	16955800	-3.0978358313769454
chr8	16954900	16955900	-3.58865697798412
chr8	16955000	16956000	-2.3926207719328003
chr8	16955100	16956100	-2.303676637782726
chr8	16955200	16956200	-2.197433744964627
chr8	16955300	16956300	-2.084388619767633
chr8	16955400	16956400	-2.506142279542748
chr8	16955500	16956500	-2.6673203875774334
chr8	16955600	16956600	-2.7321385673921035
chr8	16955700	16956700	-3.6880383975518964
chr8	16955800	16956800	-3.4283563019964043
chr8	16955900	16956900	-3.496912186744203
chr8	16956000	16957000	-5.436543749897074
chr8	16956100	16957100	-5.127161181147389
chr8	16956200	16957200	-4.770340198781921
chr8	16956300	16957300	-4.757206197976236
chr8	16956400	16957400	-4.136249974869443
chr8	16956500	16957500	-4.239476770198244
chr8	16956600	16957600	-4.018952168523732
chr8	16956700	16957700	-3.5111824935616647
chr8	16956800	16957800	-3.411176968739763
chr8	16956900	16957900	-3.532686619712245
chr8	16957000	16958000	-2.0768700034661696
chr8	16957100	16958100	-2.4379379073257184
chr8	16957200	16958200	-2.2079249704832966
chr8	16957300	16958300	-2.4766006046858067
chr8	16957400	16958400	-2.2899895600794085
chr8	16957500	16958500	-2.024995681175846
chr8	16957600	16958600	-2.3210864086531804
chr8	16957700	16958700	-2.012424466878464
chr8	16957800	16958800	-2.5025530801004483
chr8	16957900	16958900	-2.2175638163565043
chr8	16958000	16959000	-2.5396333532231115
chr8	16958100	16959100	-2.3659303014634374
chr8	16958200	16959200	-3.3813807266415705
chr8	16958300	16959300	-3.00406300322011
chr8	16958400	16959400	-3.5107552929739936
chr8	16958500	16959500	-2.901798000140924
chr8	16958600	16959600	-2.7574085764075176
chr8	16958700	16959700	-2.3820888198557
chr8	16958800	16959800	-1.8709631593028528
chr8	16958900	16959900	-1.8226257151522045
chr8	16959000	16960000	-1.5668291877422995
chr8	16959100	16960100	-1.507855659068421
chr8	16959200	16960200	-0.6788819959081878
chr8	16959300	16960300	-1.2415114417212612
chr8	16959400	16960400	-1.8923456826917533
chr8	16959500	16960500	-2.6045952237123697
chr8	16959600	16960600	-2.251433076031435
chr8	16959700	16960700	-2.120230193408979
chr8	16959800	16960800	-1.9491614895841567
chr8	16959900	16960900	-1.8385629197431208
chr8	16960000	16961000	-1.4272826275874535
chr8	16960100	16961100	-1.4241221323828577
chr8	16960200	16961200	-1.9939199640339225
chr8	16960300	16961300	-1.2943800277052044
chr8	16960400	16961400	-0.8448483409275542
chr8	16960500	16961500	-0.968414564560374
chr8	16960600	16961600	-1.0035455742803716
chr8	16961700	16962700	-2.081155481768333
chr8	16961800	16962800	-2.1063103785372608
chr8	16961900	16962900	-1.5870112852973592
chr8	16962000	16963000	-2.8331921246740333
chr8	16962100	16963100	-2.650372195280425
chr8	16962200	16963200	-3.1003482353809417
chr8	16962300	16963300	-3.3782450230350043
chr8	16962400	16963400	-2.9483009854338698
chr8	16962500	16963500	-2.8085633100881515
chr8	16962600	16963600	-2.8502506567282366
chr8	16962700	16963700	-3.0581504416281917
chr8	16962800	16963800	-3.055052388356853
chr8	16962900	16963900	-3.7062437938002266
chr8	16963000	16964000	-2.8552207804768734
chr8	16963100	16964100	-2.7556527884507243
chr8	16963200	16964200	-2.322902294416169
chr8	16963300	16964300	-2.4062473142026355
chr8	16963400	16964400	-2.215834305372836
chr8	16963500	16964500	-1.9869242969822665
chr8	16963600	16964600	-1.7731083845740705
chr8	16963700	16964700	-1.3062714628200411
chr8	16963800	16964800	-1.2540429415797538
chr8	16963900	16964900	-0.8476521186367971
chr8	16965600	16966600	-2.387819792296836
chr8	16965700	16966700	-2.1075846974621566
chr8	16965800	16966800	-2.4193999838072218
chr8	16965900	16966900	-2.450629568330503
chr8	16966000	16967000	-2.4061879515233087
chr8	16966100	16967100	-2.2408758086721856
chr8	16966200	16967200	-2.4393273256647765
chr8	16966300	16967300	-2.5188966003294886
chr8	16967200	16968200	-1.704296046964242
chr8	16967300	16968300	-1.6875924640143471
chr8	16967400	16968400	-1.6964308500462326
chr8	16967500	16968500	-1.6926986759070244
chr8	16967600	16968600	-1.6743701853172896
chr8	16967700	16968700	-1.8016367093518084
chr8	16967800	16968800	-1.7638790065004026
chr8	16968600	16969600	-2.1341110981472804
chr8	16968700	16969700	-2.270422347292873
chr8	16968800	16969800	-2.0975549488353704
chr8	16968900	16969900	-2.9879821321030384
chr8	16969000	16970000	-3.2713468372495953
chr8	16969100	16970100	-3.5435904988125047
chr8	16969200	16970200	-3.3118040278217182
chr8	16969300	16970300	-3.3186130203092867
chr8	16969400	16970400	-2.7943680479023456
chr8	16969500	16970500	-2.880154157040748
chr8	16969600	16970600	-3.0775430028778983
chr8	16969700	16970700	-2.907934172864852
chr8	16969800	16970800	-3.086216629680324
chr8	16969900	16970900	-2.047042515310016
chr8	16970000	16971000	-1.4397451001888406
chr8	16971700	16972700	-2.6918323791016463
chr8	16971800	16972800	-3.220933482737788
chr8	16971900	16972900	-3.801867067175055
chr8	16974800	16975800	-2.338202657339565
chr8	16974900	16975900	-2.2753961057494263
chr8	16975000	16976000	-2.241257833605739
chr8	16975100	16976100	-2.094511263448508
chr8	16975200	16976200	-1.809422995657064
chr8	16975300	16976300	-1.9767463974335788
chr8	16975400	16976400	-1.8449939165949851
chr8	16975900	16976900	-1.895480100744936
chr8	16977000	16978000	-3.6864301456803172
chr8	16977100	16978100	-3.3335624954838625
chr8	16977200	16978200	-2.944719082527102
chr8	16977300	16978300	-2.244174471351069
chr8	16977400	16978400	-1.7334114873573352
chr8	16977500	16978500	-1.2410701586094899
chr8	16977600	16978600	-1.8292421989011367
chr8	16977700	16978700	-1.5139190364377857
chr8	16977800	16978800	-1.2990810511028543
chr8	16977900	16978900	-1.2984207623139103
chr8	16978000	16979000	-1.440401542458084
chr8	16978100	16979100	-1.7431229354828317
chr8	16978200	16979200	-1.6862353827881609
chr8	16978300	16979300	-1.2359171391376422
chr8	16978400	16979400	-1.421829420020555
chr8	16978500	16979500	-0.6399264102262906
chr8	16978600	16979600	0.16564477956284626
chr8	16978700	16979700	-0.18864963859634126
chr8	16978800	16979800	-0.07319186429491688
chr8	16978900	16979900	0.07608356957215848
chr8	16979000	16980000	0.30477148988515673
chr8	16979100	16980100	0.4596894013711898
chr8	16979200	16980200	0.4469826615677099
chr8	16979300	16980300	0.11289893987193154
chr8	16979400	16980400	0.3556925388822687
chr8	16979500	16980500	0.3414506920211215
chr8	16979600	16980600	0.08019619419143714
chr8	16979700	16980700	0.0885429201381447
chr8	16979800	16980800	-0.4614765122261381
chr8	16979900	16980900	-0.5849990299052709
chr8	16980000	16981000	-1.6940692462990112
chr8	16980100	16981100	-1.74403953929328
chr8	16980200	16981200	-2.0103696203332486
chr8	16980300	16981300	-2.1704521101053484
chr8	16980400	16981400	-3.2992748510316683
chr8	16980500	16981500	-3.9838925514733927
chr8	16980600	16981600	-3.6855189532592285
chr8	16980700	16981700	-3.667587672664535
chr8	16980800	16981800	-3.967762201778391
chr8	16980900	16981900	-4.211065842215351
chr8	16981000	16982000	-2.882467342751281
chr8	16981100	16982100	-3.2619731141978137
chr8	16981200	16982200	-2.891344579100938
chr8	16981300	16982300	-2.7459497666045998
chr8	16981400	16982400	-1.6230021790539273
chr8	16981500	16982500	-1.2264315084970436
chr8	16981600	16982600	-1.4535111261770466
chr8	16982500	16983500	-2.2969420143415213
chr8	16982600	16983600	-2.805669483929417
chr8	16982700	16983700	-2.52326332787261
chr8	16982800	16983800	-2.794771541735192
chr8	16982900	16983900	-2.705792100564773
chr8	16983000	16984000	-2.7164011232359617
chr8	16983100	16984100	-2.2411788435191604
chr8	16983200	16984200	-2.2463214355068937
chr8	16983300	16984300	-2.1906121817639144
chr8	16983400	16984400	-1.7923844611964996
chr8	16983500	16984500	-1.6929178486785046
chr8	16983600	16984600	-1.1372585581267414
chr8	16984600	16985600	-2.2129199883471844
chr8	16984700	16985700	-2.3544691335500785
chr8	16984800	16985800	-2.3788401313985204
chr8	16984900	16985900	-1.7495278656069568
chr8	16985000	16986000	-2.9894566283025936
chr8	16985100	16986100	-2.8111305690059094
chr8	16985200	16986200	-2.7730867464381914
chr8	16985300	16986300	-2.4976162128161574
chr8	16985400	16986400	-3.0131136094200097
chr8	16985500	16986500	-3.554701461490024
chr8	16985600	16986600	-3.288755185791864
chr8	16985700	16986700	-3.5155673447245763
chr8	16985800	16986800	-4.337384807117978
chr8	16985900	16986900	-5.639881019580691
chr8	16986000	16987000	-5.361761736851003
chr8	16986100	16987100	-5.162224274251749
chr8	16986200	16987200	-5.5351417615101255
chr8	16986300	16987300	-5.912348944436711
chr8	16986400	16987400	-5.917931755058444
chr8	16986500	16987500	-4.951549801129016
chr8	16986600	16987600	-6.297583026293482
chr8	16986700	16987700	-6.476755677017592
chr8	16986800	16987800	-5.921195909692911
chr8	16986900	16987900	-4.4908290731386735
chr8	16987000	16988000	-4.569652726613324
chr8	16987100	16988100	-4.149216196562679
chr8	16987200	16988200	-3.7209378034338862
chr8	16987300	16988300	-3.562179500461806
chr8	16987400	16988400	-3.205113278187484
chr8	16987500	16988500	-3.2979246711525665
chr8	16987600	16988600	-2.1409109699912734
chr8	16987700	16988700	-1.3362987713385344
chr8	16987800	16988800	-1.1799303704824118
chr8	16987900	16988900	-2.271947874652488
chr8	16988000	16989000	-1.63510696614459
chr8	16988100	16989100	-2.9604865654541768
chr8	16988200	16989200	-3.931787247880112
chr8	16988300	16989300	-4.242580562033935
chr8	16988400	16989400	-3.649994740928932
chr8	16988500	16989500	-3.5910019159731434
chr8	16988600	16989600	-4.1267604352892375
chr8	16988700	16989700	-4.217397481815895
chr8	16988800	16989800	-4.377773100842968
chr8	16988900	16989900	-4.3644351264478685
chr8	16989000	16990000	-4.629986322283997
chr8	16989100	16990100	-3.90007112259346
chr8	16989200	16990200	-3.2101243477007944
chr8	16989300	16990300	-3.089178863498123
chr8	16989400	16990400	-3.723170482179504
chr8	16989500	16990500	-3.920986016881676
chr8	16989600	16990600	-3.1227362419756965
chr8	16989700	16990700	-4.007800125030957
chr8	16989800	16990800	-4.4020614244429215
chr8	16989900	16990900	-3.5332989158757084
chr8	16990000	16991000	-3.129039910443081
chr8	16990100	16991100	-3.9240930107839818
chr8	16990200	16991200	-3.7355272745619743
chr8	16990300	16991300	-4.002960042770169
chr8	16990400	16991400	-3.6399809537428935
chr8	16990500	16991500	-3.7003434431135194
chr8	16990600	16991600	-3.9771422163048684
chr8	16990700	16991700	-3.434023052092852
chr8	16990800	16991800	-2.848626224513611
chr8	16990900	16991900	-3.0045843025239134
chr8	16991000	16992000	-3.282775907586735
chr8	16991100	16992100	-2.930248944848143
chr8	16991200	16992200	-3.3109229962348032
chr8	16991300	16992300	-3.0564135823586582
chr8	16991400	16992400	-3.5832813789212463
chr8	16991500	16992500	-3.5858141769382406
chr8	16991600	16992600	-3.665135213585653
chr8	16991700	16992700	-3.8533696327385454
chr8	16991800	16992800	-3.541862060144815
chr8	16991900	16992900	-3.9354267737320696
chr8	16992000	16993000	-3.4128259431356476
chr8	16992100	16993100	-3.029146151365366
chr8	16992200	16993200	-1.8190683179114693
chr8	16992300	16993300	-0.9396850070809628
chr8	16992400	16993400	-0.7571799010848865
chr8	16992500	16993500	-0.6256715854413704
chr8	16992600	16993600	-0.3787040084370164
chr8	16992700	16993700	0.17111872081100465
chr8	16992800	16993800	-0.2183074033527473
chr8	16992900	16993900	0.4917484779964417
chr8	16993000	16994000	0.37581827234350496
chr8	16993100	16994100	-0.003897970935211533
chr8	16993200	16994200	-0.6324202533956623
chr8	16993300	16994300	-1.5156616070331717
chr8	16993400	16994400	-1.4298183417662973
chr8	16993500	16994500	-1.3932459022637318
chr8	16993600	16994600	-1.0006892832304122
chr8	16993700	16994700	-1.009309673155057
chr8	16993800	16994800	-0.8485656595176164
chr8	16994300	16995300	-0.3369837187632907
chr8	16994400	16995400	-0.32198083511879755
chr8	16994500	16995500	-0.4537893389746779
chr8	16994600	16995600	-1.1081368936506868
chr8	16994700	16995700	-1.6287890605183792
chr8	16994800	16995800	-1.3380190666861085
chr8	16994900	16995900	-1.5676598630831171
chr8	16995000	16996000	-1.5461203065034885
chr8	16995100	16996100	-2.1112500999745505
chr8	16995200	16996200	-2.3472133052575486
chr8	16995300	16996300	-2.505019229973687
chr8	16995400	16996400	-2.958011115081662
chr8	16995500	16996500	-3.4826290460508322
chr8	16995600	16996600	-2.8586756655206123
chr8	16995700	16996700	-2.423287457398392
chr8	16995800	16996800	-2.807136976532226
chr8	16995900	16996900	-2.053953562127373
chr8	16996000	16997000	-2.5103376967825435
chr8	16996100	16997100	-2.323642126362583
chr8	16996200	16997200	-2.715299375323433
chr8	16996300	16997300	-2.1171140165032902
chr8	16996400	16997400	-1.8870257898428464
chr8	16996500	16997500	-0.9943980160495332
chr8	16996600	16997600	-1.362732058874892
chr8	16996700	16997700	-1.3886807254472042
chr8	16996800	16997800	-1.4245917005172517
chr8	16996900	16997900	-2.3770765020226983
chr8	16997000	16998000	-2.091843267784103
chr8	16997100	16998100	-1.8227427260842504
chr8	16997200	16998200	-0.8666220246039794
chr8	16997300	16998300	-1.6219522542527776
chr8	16997400	16998400	-1.301693219253032
chr8	16997500	16998500	-2.0012910838766587
chr8	16997900	16998900	-2.238656749127277
chr8	16998000	16999000	-3.330556740888256
chr8	16998100	16999100	-3.5341141735554173
chr8	16998200	16999200	-3.1218955372719592
chr8	16998300	16999300	-2.8300746904608336
chr8	16998400	16999400	-2.530264720765815
chr8	16998500	16999500	-2.8978025861648837
chr8	17001300	17002300	0.8641573560017198
chr8	17001400	17002400	1.3405556384407882
chr8	17001500	17002500	0.09323107602906036
chr8	17001600	17002600	0.021140761330669236
chr8	17001700	17002700	-0.3224328513573371
chr8	17001800	17002800	-0.683094010662801
chr8	17001900	17002900	-1.8146093953995928
chr8	17002000	17003000	-2.3162982453921312
chr8	17002100	17003100	-1.90246701787434
chr8	17002200	17003200	-2.2811557286376614
chr8	17002300	17003300	-2.1396271463567773
chr8	17002400	17003400	-2.3956189174765283
chr8	17002500	17003500	-1.2776947851893152
chr8	17002600	17003600	-1.3085658677059615
chr8	17002700	17003700	-1.369674062769435
chr8	17002800	17003800	-1.7086425872675286
chr8	17002900	17003900	-0.9749654296572324
chr8	17003000	17004000	-1.1752782693215436
chr8	17003100	17004100	-1.9484952268216773
chr8	17003200	17004200	-2.330818536530896
chr8	17003300	17004300	-3.1008245071515046
chr8	17003400	17004400	-3.3223542507480817
chr8	17003500	17004500	-2.767449663931346
chr8	17003600	17004600	-2.9031995977469034
chr8	17003700	17004700	-2.754247207285959
chr8	17003800	17004800	-2.3177790993755494
chr8	17003900	17004900	-2.2394011550286543
chr8	17004000	17005000	-1.8961576873240331
chr8	17004100	17005100	-1.4513743702710993
chr8	17004200	17005200	-1.3390560941876688
chr8	17004300	17005300	-0.3518655363218353
chr8	17004400	17005400	-0.2028518359267044
chr8	17005000	17006000	-2.5927301810207775
chr8	17005100	17006100	-3.5220543370186337
chr8	17005200	17006200	-2.8339520686256496
chr8	17005300	17006300	-3.2615872884612016
chr8	17005400	17006400	-2.770028680765341
chr8	17005500	17006500	-2.7415120571316804
chr8	17006600	17007600	-0.2696204255177497
chr8	17006700	17007700	-1.8339140756148784
chr8	17006800	17007800	-2.59990314470317
chr8	17006900	17007900	-3.3275809472751328
chr8	17007000	17008000	-3.8606128604486973
chr8	17007100	17008100	-3.141148013781814
chr8	17007200	17008200	-2.881656884391002
chr8	17007300	17008300	-3.4013103377597083
chr8	17007400	17008400	-4.010477976124895
chr8	17007500	17008500	-3.711717282600597
chr8	17007600	17008600	-4.188742359441884
chr8	17007700	17008700	-2.7415038927367843
chr8	17007800	17008800	-2.5295171763744704
chr8	17007900	17008900	-2.80974585709616
chr8	17008000	17009000	-2.463225227052021
chr8	17008100	17009100	-2.7236265265535056
chr8	17008200	17009200	-2.9597428130048518
chr8	17008300	17009300	-2.751200111384413
chr8	17008400	17009400	-2.023645734478965
chr8	17009500	17010500	-1.2955736017154835
chr8	17009600	17010600	-1.7162103122889896
chr8	17009700	17010700	-1.951297671212004
chr8	17009800	17010800	-2.19826646354113
chr8	17009900	17010900	-2.6740450832139366
chr8	17010000	17011000	-2.617657322526497
chr8	17010100	17011100	-2.6216824791408926
chr8	17010200	17011200	-1.4713457293563477
chr8	17011300	17012300	-5.101315169542919
chr8	17011400	17012400	-4.237395799836611
chr8	17011500	17012500	-4.33664511424196
chr8	17011600	17012600	-3.4415356531320738
chr8	17011700	17012700	-3.443759447804073
chr8	17011800	17012800	-3.3723468118556363
chr8	17011900	17012900	-2.10079823967168
chr8	17012000	17013000	-1.617953783521183
chr8	17012100	17013100	-2.048189314254977
chr8	17012200	17013200	-1.8020458631495213
chr8	17012300	17013300	-1.1851874361860777
chr8	17012400	17013400	-1.8144782688599783
chr8	17012500	17013500	-1.6326165455287132
chr8	17012600	17013600	-1.819354130121544
chr8	17012700	17013700	-1.5414210071939902
chr8	17012800	17013800	-1.77525210326574
chr8	17012900	17013900	-1.9276187203671016
chr8	17013000	17014000	-1.770428742600796
chr8	17013100	17014100	-0.9492716064097712
chr8	17013200	17014200	-1.4401148914076023
chr8	17013300	17014300	-1.6239302019912067
chr8	17013400	17014400	-1.5299398900726089
chr8	17013500	17014500	-2.401478065927125
chr8	17013800	17014800	-1.704166218174414
chr8	17013900	17014900	-1.1078961912691008
chr8	17014000	17015000	-0.3791976111348986
chr8	17014100	17015100	-0.5621449722016629
chr8	17014200	17015200	-0.07226997642424514
chr8	17014300	17015300	0.018531683799709767
chr8	17014400	17015400	0.3637035644738423
chr8	17014500	17015500	1.5247341852113436
chr8	17014600	17015600	1.309040303374521
chr8	17014700	17015700	1.2946190139043212
chr8	17014800	17015800	1.3340238250109708
chr8	17014900	17015900	0.7355666065043728
chr8	17015000	17016000	-0.550513615384091
chr8	17015100	17016100	-0.8902813497203447
chr8	17015200	17016200	-0.9435060366712332
chr8	17015300	17016300	-1.0339361448846436
chr8	17015400	17016400	-1.7459755803458583
chr8	17015500	17016500	-2.7764363449223226
chr8	17015600	17016600	-3.6234902797031623
chr8	17015700	17016700	-3.554394474413976
chr8	17015800	17016800	-4.44499283567157
chr8	17015900	17016900	-4.829543894295899
chr8	17016000	17017000	-4.741197707482671
chr8	17016100	17017100	-4.2561481503198975
chr8	17016200	17017200	-3.871507588573664
chr8	17016300	17017300	-4.045664033613874
chr8	17016400	17017400	-3.2388286667216653
chr8	17016500	17017500	-2.1747686387343963
chr8	17016600	17017600	-1.2729937426609867
chr8	17016700	17017700	-1.2513111409404558
chr8	17016800	17017800	-0.9560148243284208
chr8	17016900	17017900	-0.6649083093327782
chr8	17017000	17018000	-0.5628350464665067
chr8	17017100	17018100	-0.7264430220922431
chr8	17017200	17018200	-0.5926276135243106
chr8	17017300	17018300	0.1645547828952814
chr8	17017400	17018400	-0.5889258635010985
chr8	17017500	17018500	-0.3423788129085239
chr8	17017600	17018600	-1.1866247561376222
chr8	17017700	17018700	-0.6230357885673765
chr8	17017800	17018800	-0.2858937652384808
chr8	17017900	17018900	-0.8654698096042409
chr8	17018000	17019000	-0.6367409592269475
chr8	17018100	17019100	-0.8597247913729619
chr8	17018200	17019200	-1.2377792485476802
chr8	17018300	17019300	-1.879221896611598
chr8	17018400	17019400	-1.6924451745982012
chr8	17018500	17019500	-2.516782780766402
chr8	17018600	17019600	-1.931524037789765
chr8	17018700	17019700	-2.391503170634248
chr8	17018800	17019800	-2.2130051450525965
chr8	17018900	17019900	-1.04495178070456
chr8	17019000	17020000	-0.7101095386398627
chr8	17019100	17020100	0.02822038649154858
chr8	17019200	17020200	0.2369833274875296
chr8	17019300	17020300	0.4074671487952409
chr8	17019400	17020400	0.5806865151693835
chr8	17020000	17021000	-2.296110386321237
chr8	17020100	17021100	-2.5551876310377657
chr8	17021200	17022200	-0.4440300510976365
chr8	17021300	17022300	-0.4341628613483182
chr8	17021400	17022400	-0.3097590787340337
chr8	17021500	17022500	-0.3720720856421048
chr8	17021600	17022600	-1.0138065568679386
chr8	17021700	17022700	-1.6419356347823737
chr8	17021800	17022800	-1.0791806087605087
chr8	17021900	17022900	-1.0489280450411012
chr8	17022000	17023000	-1.5096416574417288
chr8	17022100	17023100	-1.215262973612282
chr8	17022200	17023200	-1.001331696375433
chr8	17022300	17023300	-1.1610732987526955
chr8	17022400	17023400	-1.292755699706087
chr8	17022500	17023500	-0.8848034415077046
chr8	17023200	17024200	0.9342762641047488
chr8	17023300	17024300	1.1211023944483336
chr8	17023400	17024400	1.1032609625837726
chr8	17023500	17024500	1.0098980284678414
chr8	17023600	17024600	0.09425782333250464
chr8	17023700	17024700	0.16076003205280906
chr8	17023800	17024800	-0.10484061772913757
chr8	17023900	17024900	-0.7329154309299108
chr8	17024000	17025000	-1.120156726125333
chr8	17024100	17025100	-1.9060694156020968
chr8	17024200	17025200	-2.7098761854798115
chr8	17024300	17025300	-2.574925164937074
chr8	17024400	17025400	-2.3472839878653557
chr8	17024500	17025500	-2.5182272920069155
chr8	17024600	17025600	-1.2181256838916013
chr8	17025200	17026200	-1.227185617844469
chr8	17025300	17026300	-2.707893272327621
chr8	17025400	17026400	-3.1961499408221834
chr8	17025500	17026500	-3.4679755451777097
chr8	17025600	17026600	-3.5839329616627587
chr8	17025700	17026700	-3.9278902395260378
chr8	17025800	17026800	-3.2009335254722378
chr8	17025900	17026900	-2.9610067884306766
chr8	17026000	17027000	-2.2366200643651144
chr8	17026100	17027100	-1.815699248365146
chr8	17026200	17027200	-1.3207573487813469
chr8	17027300	17028300	1.0697171946025732
chr8	17027400	17028400	0.3763059918113091
chr8	17027500	17028500	-0.14765566046548514
chr8	17027600	17028600	-0.3530635480419501
chr8	17027700	17028700	-0.963809536449486
chr8	17027800	17028800	-1.7930969493750126
chr8	17027900	17028900	-1.9544930844773392
chr8	17028000	17029000	-1.439454743054413
chr8	17028100	17029100	-1.4306105407518388
chr8	17028200	17029200	-1.6089177033707949
chr8	17028300	17029300	-0.6977970304752911
chr8	17028400	17029400	-0.5721607266342433
chr8	17028500	17029500	-0.5190238734582565
chr8	17028600	17029600	-1.0902991232283883
chr8	17028700	17029700	-0.9866980505619491
chr8	17028800	17029800	-0.32847300528409085
chr8	17028900	17029900	-0.0375426151245974
chr8	17029000	17030000	0.1507652124855267
chr8	17029100	17030100	0.35953400364455823
chr8	17029200	17030200	0.4025976357596894
chr8	17029300	17030300	-0.17765565440906858
chr8	17029400	17030400	0.09286498708399643
chr8	17029500	17030500	-0.3494311491515824
chr8	17029600	17030600	0.03346355155624324
chr8	17029700	17030700	0.4815182633458184
chr8	17029800	17030800	0.3302176089885218
chr8	17029900	17030900	-0.5179601127928511
chr8	17030000	17031000	-0.8561853467048187
chr8	17030100	17031100	-1.2547458504747209
chr8	17030200	17031200	-1.187555887392032
chr8	17030300	17031300	-0.7154349608826691
chr8	17030400	17031400	-0.8397563437194114
chr8	17030500	17031500	-0.6882553231652863
chr8	17030600	17031600	-0.6490055274774305
chr8	17030700	17031700	-1.0912682693247722
chr8	17030800	17031800	-0.9457809409732132
chr8	17030900	17031900	-0.0544046461980251
chr8	17031000	17032000	0.44514426428907605
chr8	17031100	17032100	0.6636597415223271
chr8	17031200	17032200	0.8355013835817168
chr8	17031300	17032300	0.5332016333862286
chr8	17031400	17032400	0.25134537176676897
chr8	17031500	17032500	0.1338622744426651
chr8	17031600	17032600	0.2273258891217253
chr8	17031700	17032700	0.3495970652674535
chr8	17031800	17032800	0.183088122470222
chr8	17031900	17032900	-0.35897140535893074
chr8	17032000	17033000	-0.7877816044356278
chr8	17032100	17033100	-0.7990855102500661
chr8	17032200	17033200	-0.5894263920514434
chr8	17032300	17033300	-0.69990293822745
chr8	17032400	17033400	-0.2572599738237945
chr8	17032500	17033500	0.4558953551730734
chr8	17032600	17033600	0.35513794665041065
chr8	17032700	17033700	0.14346445980766484
chr8	17032800	17033800	0.11556241284232795
chr8	17032900	17033900	0.16332298772289816
chr8	17033000	17034000	0.6320258653362305
chr8	17033100	17034100	0.6779978279102867
chr8	17033200	17034200	-0.08692564797019145
chr8	17033300	17034300	-0.13558307164013902
chr8	17033400	17034400	-0.7444768748519157
chr8	17033500	17034500	-1.1951564656594127
chr8	17033600	17034600	-1.7920613319404377
chr8	17033700	17034700	-1.6241117206263964
chr8	17033800	17034800	-1.8550230426390333
chr8	17033900	17034900	-2.1016549645125733
chr8	17034000	17035000	-2.6745520982995683
chr8	17034100	17035100	-2.202572900457789
chr8	17034200	17035200	-0.9894436191199976
chr8	17034300	17035300	-1.145881150789185
chr8	17034400	17035400	-0.7359447561550273
chr8	17034500	17035500	-1.150190485302752
chr8	17034600	17035600	-0.6050758048517755
chr8	17034700	17035700	-1.293200075851045
chr8	17034800	17035800	-1.0129162764934452
chr8	17034900	17035900	-0.7871244067941013
chr8	17035000	17036000	-0.4912378605900113
chr8	17035100	17036100	-0.24461522092968524
chr8	17035200	17036200	-0.7151901536793678
chr8	17035300	17036300	-0.8075285176559059
chr8	17035400	17036400	-0.7186697513386893
chr8	17035500	17036500	-0.4536359843610667
chr8	17035600	17036600	-1.0706198720526403
chr8	17035700	17036700	-0.2961524355755654
chr8	17035800	17036800	-0.3272021820077005
chr8	17035900	17036900	0.5358173951748681
chr8	17036000	17037000	0.9188794133713826
chr8	17036100	17037100	0.6078874751700213
chr8	17036200	17037200	0.7128587616548115
chr8	17036800	17037800	3.1929307198185377
chr8	17036900	17037900	1.936207762463756
chr8	17037000	17038000	1.491822773671217
chr8	17037100	17038100	0.7733435420075451
chr8	17037200	17038200	0.11313786632132355
chr8	17037300	17038300	0.023574605892422426
chr8	17037400	17038400	-0.7902047890416941
chr8	17037500	17038500	0.3960120706969015
chr8	17037600	17038600	0.6609807839276883
chr8	17037700	17038700	0.4809793531117029
chr8	17037800	17038800	-0.11869838436958186
chr8	17037900	17038900	0.7988588073755162
chr8	17038000	17039000	1.2705058499748385
chr8	17038100	17039100	1.4942790532668615
chr8	17038200	17039200	1.4132141259650584
chr8	17038300	17039300	1.5229104010339731
chr8	17038400	17039400	1.4593773861839985
chr8	17038500	17039500	1.3461293645833323
chr8	17038600	17039600	-0.1473761692464617
chr8	17038700	17039700	-0.4573083912016629
chr8	17038800	17039800	-0.2283863356080625
chr8	17040000	17041000	0.035128949528770936
chr8	17040100	17041100	-0.19482682501861232
chr8	17040200	17041200	-0.7292987764460651
chr8	17040300	17041300	-1.0322054897866002
chr8	17040400	17041400	-1.1674679533764172
chr8	17040500	17041500	-1.5746674870462098
chr8	17040600	17041600	-1.912094762576696
chr8	17040700	17041700	-2.0813356744789697
chr8	17040800	17041800	-2.4369021416057395
chr8	17040900	17041900	-2.3686269575643664
chr8	17041000	17042000	-1.8387471492445393
chr8	17041100	17042100	-1.8675530508540887
chr8	17041200	17042200	-1.5356818505048295
chr8	17041300	17042300	-1.1634939532151822
chr8	17041400	17042400	-0.8175070230112875
chr8	17041500	17042500	-0.4926113067611322
chr8	17041600	17042600	0.4435071115459345
chr8	17041700	17042700	0.3629326180162304
chr8	17041800	17042800	0.08740771009825593
chr8	17041900	17042900	-0.7005822442301259
chr8	17043000	17044000	1.2563032150592148
chr8	17043100	17044100	0.4872196310651543
chr8	17043200	17044200	-0.22226813254808991
chr8	17043300	17044300	-0.6636742904500676
chr8	17043400	17044400	-0.4623475189531319
chr8	17043500	17044500	0.22669382969393925
chr8	17043600	17044600	-0.5242802907794558
chr8	17043700	17044700	-1.0723695786226783
chr8	17043800	17044800	-1.177633173028875
chr8	17043900	17044900	-1.0483527936180124
chr8	17044000	17045000	-1.1512902670807514
chr8	17044100	17045100	-0.4787648026510106
chr8	17044200	17045200	-0.47525634150067
chr8	17044300	17045300	-0.3772929392847373
chr8	17044400	17045400	-0.0328023064666798
chr8	17044500	17045500	-0.2742440146855957
chr8	17044600	17045600	0.3727356563040679
chr8	17044700	17045700	0.8414727218274942
chr8	17044800	17045800	1.4701904851306618
chr8	17044900	17045900	1.4960184387841386
chr8	17045000	17046000	2.234720054363418
chr8	17045100	17046100	1.9902980522151303
chr8	17045200	17046200	2.348602620931849
chr8	17045300	17046300	2.184178664762584
chr8	17045400	17046400	1.4036661960462031
chr8	17045500	17046500	1.869854639104028
chr8	17045600	17046600	2.0897281391102047
chr8	17045700	17046700	2.3721441578266904
chr8	17045800	17046800	1.4707489314648594
chr8	17045900	17046900	1.1891876680239384
chr8	17046000	17047000	0.8369623406786048
chr8	17046100	17047100	1.3728111880477385
chr8	17046200	17047200	1.2460005219673376
chr8	17046300	17047300	1.6759482497380045
chr8	17046400	17047400	2.1998035898453194
chr8	17046500	17047500	1.9580592615042056
chr8	17046600	17047600	1.2582017616433343
chr8	17046700	17047700	0.20334759214792705
chr8	17046800	17047800	0.3091187848312854
chr8	17046900	17047900	-0.08260112045454414
chr8	17047000	17048000	-0.72446260394932
chr8	17047100	17048100	-1.1084412060776825
chr8	17047200	17048200	-0.8063182227329535
chr8	17047300	17048300	-0.780093444623207
chr8	17048400	17049400	-0.5541302450510219
chr8	17048500	17049500	-0.3923814901649545
chr8	17048600	17049600	0.07270370661054766
chr8	17048700	17049700	-0.2267827457882789
chr8	17048800	17049800	-0.09402023082823042
chr8	17048900	17049900	0.10599594956911856
chr8	17049000	17050000	-0.039519138597822294
chr8	17049100	17050100	0.16558636168789945
chr8	17049200	17050200	0.7100712912261454
chr8	17049300	17050300	0.09481061084489212
chr8	17049400	17050400	0.6389044469344086
chr8	17049500	17050500	0.3218604374399488
chr8	17049600	17050600	-0.06107894621761261
chr8	17049700	17050700	0.3245043560841691
chr8	17049800	17050800	0.6838533177055369
chr8	17049900	17050900	-0.44944446905492297
chr8	17050000	17051000	-0.21941528863332643
chr8	17050100	17051100	-1.0735995555599478
chr8	17050200	17051200	-1.4112121963503652
chr8	17050300	17051300	-0.8465205833911733
chr8	17050400	17051400	-0.9222752726756841
chr8	17050500	17051500	-0.597133556735693
chr8	17050600	17051600	-0.4645903738006301
chr8	17050700	17051700	-0.9531974785970162
chr8	17050800	17051800	-1.2697107429675794
chr8	17050900	17051900	-0.6057498406192481
chr8	17051000	17052000	0.07947641054244625
chr8	17051100	17052100	1.075047187744199
chr8	17051200	17052200	1.165546057501423
chr8	17051300	17052300	0.9181781290917423
chr8	17051400	17052400	1.005230716529752
chr8	17051500	17052500	1.1032434105746949
chr8	17051600	17052600	1.45578198677134
chr8	17051700	17052700	1.6666380943406525
chr8	17051800	17052800	1.727305927841346
chr8	17051900	17052900	1.6382504678520726
chr8	17052000	17053000	1.0678715922832651
chr8	17052100	17053100	1.0343928332217731
chr8	17052200	17053200	1.3352987534720548
chr8	17052300	17053300	0.9862362142765994
chr8	17052400	17053400	0.7870311344156655
chr8	17052500	17053500	0.1701060052454367
chr8	17052600	17053600	-0.18425140751344216
chr8	17052700	17053700	0.13881859583463918
chr8	17052800	17053800	0.04120062681134636
chr8	17052900	17053900	-0.3141231528340732
chr8	17053000	17054000	-0.11207051535792803
chr8	17053100	17054100	-0.06412166939063164
chr8	17053200	17054200	-0.3217719858292293
chr8	17053300	17054300	0.303364087581744
chr8	17053400	17054400	0.4505189118718718
chr8	17053500	17054500	1.1853121664013178
chr8	17053600	17054600	1.0455161754616549
chr8	17053700	17054700	0.42255520092865256
chr8	17053800	17054800	0.8543582665537861
chr8	17054800	17055800	1.1457541485760356
chr8	17054900	17055900	0.7481197893660401
chr8	17055000	17056000	0.582890129542066
chr8	17055100	17056100	0.7088254192540095
chr8	17055200	17056200	0.408109681556919
chr8	17055300	17056300	0.31241619829142153
chr8	17055400	17056400	-0.08960922559548573
chr8	17055500	17056500	0.30996572846154
chr8	17055600	17056600	-0.020919082520175884
chr8	17055700	17056700	-0.4070987444556469
chr8	17055800	17056800	0.3468205943503488
chr8	17055900	17056900	0.6956034235567956
chr8	17056000	17057000	1.2443818487180256
chr8	17056100	17057100	1.1857396100994455
chr8	17056200	17057200	2.217041287927825
chr8	17056300	17057300	2.2192230007627742
chr8	17056400	17057400	1.7676239779071423
chr8	17056500	17057500	0.9718816261297092
chr8	17056600	17057600	0.7673835174638012
chr8	17056700	17057700	1.3681358264689996
chr8	17056800	17057800	1.6900833401161113
chr8	17056900	17057900	2.3832501854280643
chr8	17057000	17058000	1.9831383519410686
chr8	17057100	17058100	1.4377678029074104
chr8	17057200	17058200	1.0281876723519785
chr8	17057300	17058300	0.8416900954681807
chr8	17057400	17058400	1.7574109384171952
chr8	17057500	17058500	2.1987882848607945
chr8	17057600	17058600	2.1428483693415314
chr8	17057700	17058700	1.6655078931428395
chr8	17057800	17058800	1.6037829759516813
chr8	17057900	17058900	1.3323313444263192
chr8	17058000	17059000	1.38126773024617
chr8	17058100	17059100	1.962486401766208
chr8	17058200	17059200	0.8737452930286844
chr8	17058300	17059300	0.9612543943933324
chr8	17058400	17059400	0.996680008739588
chr8	17058500	17059500	0.7737150854325874
chr8	17058600	17059600	1.009309581366703
chr8	17058700	17059700	1.3193863831133974
chr8	17058800	17059800	1.1581508253813897
chr8	17058900	17059900	0.5446354968894525
chr8	17059000	17060000	-0.07143720732688587
chr8	17059100	17060100	-0.3981976554199341
chr8	17059200	17060200	0.6665904363336932
chr8	17059300	17060300	-0.09356627065735404
chr8	17059400	17060400	-0.005847632374968337
chr8	17059500	17060500	-0.22213474425757626
chr8	17059600	17060600	0.13320820773614314
chr8	17059700	17060700	0.22962644569186674
chr8	17059800	17060800	-0.6519734740362686
chr8	17059900	17060900	-0.711720717460458
chr8	17060000	17061000	-0.7386608680865189
chr8	17060100	17061100	-0.7189798921144023
chr8	17060200	17061200	-0.7398757998080151
chr8	17060300	17061300	-0.1308058831945387
chr8	17060400	17061400	-0.10044785389172907
chr8	17060500	17061500	0.10876860471425898
chr8	17060600	17061600	0.02360533954048081
chr8	17060700	17061700	0.1396228295732319
chr8	17060800	17061800	1.1104211378312128
chr8	17060900	17061900	0.8987311910204938
chr8	17061000	17062000	1.673382429203178
chr8	17061100	17062100	1.7911417654072317
chr8	17061200	17062200	1.9603408081358504
chr8	17061300	17062300	2.057576667298616
chr8	17061400	17062400	1.7627679986008156
chr8	17061500	17062500	1.9463234557133635
chr8	17061600	17062600	1.7208287883325672
chr8	17061700	17062700	1.7817704482006842
chr8	17061800	17062800	1.2963915652758429
chr8	17061900	17062900	1.5738920231526907
chr8	17062000	17063000	1.1381786348125862
chr8	17062100	17063100	1.0147357834533821
chr8	17062200	17063200	0.3174596147332981
chr8	17062300	17063300	0.3554279398330937
chr8	17062400	17063400	-0.08697201639690652
chr8	17062500	17063500	-0.2254248177691971
chr8	17062600	17063600	-0.6048734809532526
chr8	17062700	17063700	-0.9186632129374416
chr8	17062800	17063800	-0.8385993592134962
chr8	17062900	17063900	-0.9734963205897124
chr8	17063000	17064000	-0.6633938128524464
chr8	17063100	17064100	-0.8371579597685053
chr8	17063200	17064200	-0.039253628676801086
chr8	17063300	17064300	-0.6936699751931957
chr8	17063400	17064400	-0.1779834780121505
chr8	17063500	17064500	0.2598989807650305
chr8	17063600	17064600	0.12847788151927134
chr8	17063700	17064700	0.6409026525181074
chr8	17063800	17064800	0.6424650722225799
chr8	17063900	17064900	0.1224276979957344
chr8	17064000	17065000	-0.30240913316578066
chr8	17064100	17065100	-0.03152789951671988
chr8	17064200	17065200	-0.18642630086891068
chr8	17064300	17065300	-0.0766490578717512
chr8	17064400	17065400	0.5606131792484933
chr8	17064500	17065500	-0.04692990215466928
chr8	17064600	17065600	0.28084045438641664
chr8	17064700	17065700	-0.13349933721108914
chr8	17064800	17065800	0.7134489076129449
chr8	17064900	17065900	1.0696783391086988
chr8	17065000	17066000	1.1032215699883854
chr8	17065100	17066100	1.2093699746149489
chr8	17065200	17066200	1.0319939595624508
chr8	17065300	17066300	1.3327263860762104
chr8	17065400	17066400	0.5204253882846079
chr8	17065500	17066500	0.7005607579233678
chr8	17066600	17067600	-0.17686885176143147
chr8	17066700	17067700	0.03966748575283962
chr8	17066800	17067800	0.02100699229436577
chr8	17066900	17067900	0.4497138542062361
chr8	17067000	17068000	0.16930962160992188
chr8	17067100	17068100	0.15890217440323431
chr8	17067200	17068200	0.4422492563956645
chr8	17067300	17068300	0.34483534109431874
chr8	17067400	17068400	0.12722936244880342
chr8	17067500	17068500	0.6405585286947538
chr8	17067600	17068600	1.1184548341838538
chr8	17067700	17068700	0.9310169074423588
chr8	17067800	17068800	1.1478786856635337
chr8	17067900	17068900	0.5084465529509313
chr8	17068000	17069000	0.7582611970738954
chr8	17068100	17069100	1.041887054887244
chr8	17068200	17069200	0.6992374844477676
chr8	17068300	17069300	0.8829111209766025
chr8	17068400	17069400	0.9482303129024604
chr8	17068500	17069500	0.149367788281012
chr8	17068600	17069600	0.3371609581762165
chr8	17068700	17069700	0.2755398410229193
chr8	17068800	17069800	0.35633953126722623
chr8	17068900	17069900	0.7719304907698776
chr8	17069000	17070000	0.3108794356995962
chr8	17069100	17070100	-0.03224941386298437
chr8	17069200	17070200	0.6144164736527908
chr8	17069300	17070300	0.14314658339661918
chr8	17069400	17070400	0.1225200731355309
chr8	17069500	17070500	0.24001650378954803
chr8	17069600	17070600	0.3504411236109607
chr8	17069700	17070700	0.5330812601644682
chr8	17069800	17070800	0.2398937622141735
chr8	17069900	17070900	-0.25948337659857346
chr8	17070000	17071000	0.15971601013749454
chr8	17070100	17071100	0.16922985381352285
chr8	17070200	17071200	0.14000363695535895
chr8	17070300	17071300	0.2586932445570861
chr8	17070400	17071400	0.7714650389763444
chr8	17070500	17071500	1.2981362219871522
chr8	17070600	17071600	0.24889098117687736
chr8	17070700	17071700	-0.02337276523469249
chr8	17070800	17071800	0.5926930688363329
chr8	17070900	17071900	0.8764537881857885
chr8	17071000	17072000	0.5769961134177093
chr8	17071100	17072100	0.7487920969766626
chr8	17071200	17072200	0.8058649426963328
chr8	17071300	17072300	1.2593374162028308
chr8	17071400	17072400	0.6674209175018408
chr8	17071500	17072500	0.4809037052188835
chr8	17071600	17072600	1.820511040180074
chr8	17071700	17072700	1.6584210896496658
chr8	17071800	17072800	1.2344679642512155
chr8	17071900	17072900	1.3905337152297619
chr8	17072000	17073000	1.7136299642953834
chr8	17072100	17073100	1.3902587674926177
chr8	17072200	17073200	0.678653643891447
chr8	17072300	17073300	0.6565236921828477
chr8	17072400	17073400	0.39732811762299947
chr8	17072500	17073500	0.05241500189617994
chr8	17072600	17073600	-0.6014550080400967
chr8	17072700	17073700	-0.2292087139016867
chr8	17072800	17073800	-0.07171222863515651
chr8	17072900	17073900	-0.14245022339958527
chr8	17073000	17074000	-0.5199710414764773
chr8	17073100	17074100	-0.2412922136477044
chr8	17073200	17074200	0.26405856451873105
chr8	17073300	17074300	0.3171128530911424
chr8	17073400	17074400	0.4252983273851366
chr8	17073500	17074500	1.3881915786924115
chr8	17073600	17074600	1.817721807951104
chr8	17073700	17074700	1.9307784661089944
chr8	17073800	17074800	1.934404392437904
chr8	17073900	17074900	1.471945776249913
chr8	17074000	17075000	1.1694910787632635
chr8	17074100	17075100	1.1397048740967684
chr8	17074200	17075200	1.2675629990195578
chr8	17074300	17075300	1.3411749213053883
chr8	17074400	17075400	1.4858459209180916
chr8	17074500	17075500	0.9264845795799392
chr8	17074600	17075600	1.155849535624279
chr8	17074700	17075700	0.8766172238312748
chr8	17074800	17075800	0.7422169957940215
chr8	17074900	17075900	1.3304710771168808
chr8	17075000	17076000	1.982010842391177
chr8	17075100	17076100	1.8001642333205947
chr8	17075200	17076200	1.2453008330831052
chr8	17075300	17076300	0.8385538188432219
chr8	17075400	17076400	1.3130503815494536
chr8	17075500	17076500	1.7792010381383907
chr8	17075600	17076600	1.41178313451307
chr8	17075700	17076700	1.4791836687816995
chr8	17075800	17076800	1.254427085256126
chr8	17075900	17076900	0.9526281925107308
chr8	17076000	17077000	0.7734412616717367
chr8	17076100	17077100	1.0547935791368148
chr8	17076200	17077200	1.6055250015139937
chr8	17076300	17077300	1.8011640232765367
chr8	17076400	17077400	1.9611543276860133
chr8	17076500	17077500	1.4710661866819272
chr8	17076600	17077600	0.8130174591360401
chr8	17076700	17077700	1.25932653426879
chr8	17076800	17077800	1.56105542695869
chr8	17076900	17077900	1.5158342237508569
chr8	17077000	17078000	1.7181068270474444
chr8	17077100	17078100	1.7821190150059496
chr8	17077200	17078200	1.6679544100379036
chr8	17077300	17078300	1.3990050376114314
chr8	17077400	17078400	0.9730151195912236
chr8	17077500	17078500	1.267834532452098
chr8	17077600	17078600	1.6225090014149248
chr8	17077700	17078700	1.0842614111542428
chr8	17077800	17078800	0.8890019588412759
chr8	17077900	17078900	0.5897635235417396
chr8	17078000	17079000	0.13457091704837937
chr8	17078100	17079100	-0.15438283330641306
chr8	17078200	17079200	-0.2552563105719299
chr8	17078300	17079300	-0.26968612463938096
chr8	17078400	17079400	-0.10076638846291093
chr8	17078500	17079500	-0.3916667522844315
chr8	17078600	17079600	-0.4972018645147478
chr8	17078700	17079700	-0.29057305883574136
chr8	17078800	17079800	-0.005910320503072812
chr8	17078900	17079900	0.5366086487192936
chr8	17079000	17080000	0.9449153944405609
chr8	17079100	17080100	1.413857725284814
chr8	17079200	17080200	1.2786849412273542
chr8	17079300	17080300	1.4051003155531103
chr8	17079400	17080400	0.6837481537227355
chr8	17079500	17080500	0.8264500410207998
chr8	17079600	17080600	1.2720391172786945
chr8	17079700	17080700	0.7904372797704114
chr8	17079800	17080800	0.8985352416481303
chr8	17079900	17080900	0.8426266262873109
chr8	17080000	17081000	0.3512732495592627
chr8	17080100	17081100	0.6269217733096858
chr8	17080200	17081200	0.7079337493665591
chr8	17080300	17081300	0.7920422880478709
chr8	17080400	17081400	1.0708648077130185
chr8	17080500	17081500	0.7842513066360275
chr8	17080600	17081600	0.6336750296322397
chr8	17080700	17081700	0.7588881566092671
chr8	17080800	17081800	0.5843020749803783
chr8	17080900	17081900	0.323753442150496
chr8	17081000	17082000	0.8029295056157182
chr8	17081100	17082100	0.3178175700950312
chr8	17081200	17082200	0.17502249971651593
chr8	17081300	17082300	-0.17574766820178425
chr8	17081400	17082400	0.16506165448931384
chr8	17081500	17082500	0.5227838776218049
chr8	17081600	17082600	-0.23548983615456925
chr8	17081700	17082700	-0.2324279989580409
chr8	17081800	17082800	-0.4512178273092236
chr8	17081900	17082900	-0.4631805308545509
chr8	17082000	17083000	-0.2931778291143116
chr8	17082100	17083100	0.1039580454575415
chr8	17082200	17083200	0.7068421687694041
chr8	17082300	17083300	0.9425821308171908
chr8	17082400	17083400	0.5226799618887028
chr8	17082500	17083500	0.003815017833048735
chr8	17082600	17083600	0.7857515387447047
chr8	17082700	17083700	0.9388223663653924
chr8	17082800	17083800	0.958870289132606
chr8	17082900	17083900	1.1192377650233916
chr8	17083000	17084000	1.153894870456142
chr8	17083100	17084100	0.3067745717934653
chr8	17083200	17084200	-0.2852125626750878
chr8	17083300	17084300	0.08941575676713885
chr8	17083400	17084400	-0.09929076865654404
chr8	17083500	17084500	-0.1358239935500904
chr8	17083600	17084600	0.06541962024970906
chr8	17083700	17084700	0.3935593536899845
chr8	17083800	17084800	0.4697704544816085
chr8	17083900	17084900	0.3975704639869497
chr8	17084000	17085000	-0.01694381730558353
chr8	17084100	17085100	0.09695965666618106
chr8	17084200	17085200	0.4317135250219166
chr8	17084300	17085300	0.858723060433338
chr8	17084400	17085400	1.434756580354908
chr8	17084500	17085500	2.299028126672651
chr8	17084600	17085600	2.451033170225712
chr8	17084700	17085700	2.131538160916264
chr8	17084800	17085800	2.584425737963631
chr8	17084900	17085900	2.510090327768672
chr8	17085000	17086000	2.4944861794718935
chr8	17085100	17086100	2.5808094976858658
chr8	17085200	17086200	3.050454732285784
chr8	17085300	17086300	2.2851879523096
chr8	17085400	17086400	2.341621791475989
chr8	17085500	17086500	2.3690140256353964
chr8	17085600	17086600	2.0531085972260694
chr8	17085700	17086700	2.1239298152374126
chr8	17085800	17086800	2.14011218140292
chr8	17085900	17086900	2.5076269416598183
chr8	17086000	17087000	2.4513330384892082
chr8	17086100	17087100	2.7347586104169057
chr8	17086200	17087200	2.1282516142433168
chr8	17086300	17087300	2.2653028138800115
chr8	17086400	17087400	1.66304247351355
chr8	17086500	17087500	1.0130376239130297
chr8	17086600	17087600	1.1097668430154413
chr8	17086700	17087700	0.9221425064088936
chr8	17086800	17087800	0.4559455413534906
chr8	17086900	17087900	-0.03776358779226411
chr8	17087000	17088000	0.27139406479175854
chr8	17087100	17088100	0.16605361809028885
chr8	17087200	17088200	0.20874185188139094
chr8	17087300	17088300	-0.17897884794222094
chr8	17087400	17088400	0.3276247153903193
chr8	17087500	17088500	0.1661338541514002
chr8	17087600	17088600	-0.02877456359501287
chr8	17087700	17088700	0.07309290666308922
chr8	17087800	17088800	-0.06691884624084804
chr8	17087900	17088900	0.11835313756996504
chr8	17088000	17089000	-0.1419255354500333
chr8	17088100	17089100	0.06073883684939242
chr8	17088200	17089200	0.5978304135949971
chr8	17088300	17089300	0.7191374298566967
chr8	17088400	17089400	0.7571742953529282
chr8	17088500	17089500	1.4735495346254484
chr8	17088600	17089600	1.1873690836574962
chr8	17088700	17089700	1.4137468351722298
chr8	17088800	17089800	1.1328395780571945
chr8	17088900	17089900	1.290912033513988
chr8	17089000	17090000	1.73298774473981
chr8	17089100	17090100	1.4667543096887918
chr8	17089200	17090200	1.0340325387214866
chr8	17089300	17090300	1.157036702756711
chr8	17089400	17090400	0.5152962711821211
chr8	17089500	17090500	0.2958361821640081
chr8	17089600	17090600	0.5847541423175204
chr8	17089700	17090700	0.7290352533180007
chr8	17089800	17090800	1.2736677209773637
chr8	17089900	17090900	0.8692998624396818
chr8	17090000	17091000	0.8524656362604328
chr8	17090100	17091100	0.4842943896206697
chr8	17090200	17091200	0.6136606041108511
chr8	17090300	17091300	0.5551174726521121
chr8	17090400	17091400	0.6501474303293451
chr8	17090500	17091500	0.8458764848968945
chr8	17090600	17091600	0.9350624411067618
chr8	17090700	17091700	-0.11638113932682995
chr8	17090800	17091800	-0.32377646922399456
chr8	17090900	17091900	0.08055132871244028
chr8	17091000	17092000	-0.46243352446578406
chr8	17091100	17092100	-0.2461633218499113
chr8	17091200	17092200	-0.11644863684964114
chr8	17091300	17092300	-0.3585533330925347
chr8	17091400	17092400	-0.236912542245202
chr8	17091500	17092500	-0.3865101198135951
chr8	17091600	17092600	-0.5266351161413098
chr8	17091700	17092700	0.49899122660261797
chr8	17091800	17092800	0.6690134531339482
chr8	17091900	17092900	0.548935078679876
chr8	17092000	17093000	0.9097818833177718
chr8	17092100	17093100	1.3684305908207537
chr8	17092200	17093200	1.2187691096656952
chr8	17092300	17093300	0.9633120354896276
chr8	17092400	17093400	1.1971350621317074
chr8	17092500	17093500	1.4043035628228542
chr8	17092600	17093600	1.4150238642268689
chr8	17092700	17093700	0.9454460171598514
chr8	17092800	17093800	0.6712023409327869
chr8	17092900	17093900	0.6166133430522712
chr8	17093000	17094000	-0.10248907884723785
chr8	17093100	17094100	-0.3660778003810405
chr8	17093200	17094200	-0.8431711399353669
chr8	17093300	17094300	-0.10412309328017134
chr8	17093400	17094400	-0.27762832956684713
chr8	17093500	17094500	-0.6334811496353633
chr8	17093600	17094600	-0.5975481831415324
chr8	17093700	17094700	-0.3243726715596249
chr8	17093800	17094800	-0.0171135604491169
chr8	17093900	17094900	0.3862912967228205
chr8	17094000	17095000	1.093216977054948
chr8	17094100	17095100	1.3887326913257485
chr8	17094200	17095200	1.9703247290596069
chr8	17094300	17095300	2.0065186716646943
chr8	17094400	17095400	2.4118813716445846
chr8	17094500	17095500	2.578120383517671
chr8	17094600	17095600	2.5158928093449977
chr8	17094700	17095700	2.656598036524487
chr8	17094800	17095800	3.195786485502845
chr8	17094900	17095900	4.057859054823665
chr8	17095000	17096000	3.7056358782763694
chr8	17095100	17096100	3.0191894345213828
chr8	17095200	17096200	2.41330655738885
chr8	17095300	17096300	2.3410476280311125
chr8	17095400	17096400	2.2361250000460102
chr8	17095500	17096500	1.6496265857168555
chr8	17095600	17096600	1.4927726858023969
chr8	17095700	17096700	1.2110554982805797
chr8	17095800	17096800	0.958189419749514
chr8	17095900	17096900	-0.2527042049610955
chr8	17096000	17097000	0.4961571427222772
chr8	17096100	17097100	0.8959876884027687
chr8	17096200	17097200	1.2601507489464416
chr8	17096300	17097300	1.243635490228204
chr8	17096400	17097400	1.1675544716439692
chr8	17096500	17097500	2.2693013031172566
chr8	17096600	17097600	3.2811430692784715
chr8	17096700	17097700	3.2349933942490288
chr8	17096800	17097800	2.4808381159166006
chr8	17096900	17097900	2.272086538559833
chr8	17097000	17098000	1.7633962293112806
chr8	17097100	17098100	1.4742823121602004
chr8	17097200	17098200	1.4601156878038235
chr8	17097300	17098300	1.4822314242731576
chr8	17097400	17098400	1.2650660957584399
chr8	17097500	17098500	0.6345887608813647
chr8	17097600	17098600	0.0037984588308624546
chr8	17097700	17098700	-0.08197360729535418
chr8	17097800	17098800	-0.17942578765237924
chr8	17097900	17098900	0.34666658779081155
chr8	17098000	17099000	0.5522488156799219
chr8	17098100	17099100	0.8800714587505106
chr8	17098200	17099200	1.2301898453462607
chr8	17098300	17099300	1.3912057866534038
chr8	17098400	17099400	1.2584668852881282
chr8	17098500	17099500	1.1337021102267286
chr8	17098600	17099600	0.7686746708939858
chr8	17098700	17099700	0.9201330706658007
chr8	17098800	17099800	1.2216912424278656
chr8	17098900	17099900	1.2065393798685329
chr8	17099000	17100000	0.9719286889544789
chr8	17099100	17100100	1.0077671088529438
chr8	17099200	17100200	1.017149611076894
chr8	17099300	17100300	0.9457013843855748
chr8	17099400	17100400	1.202070984793581
chr8	17099500	17100500	1.4033345941624031
chr8	17099600	17100600	1.663021495124157
chr8	17099700	17100700	2.059562207088101
chr8	17099800	17100800	1.7480746981835602
chr8	17099900	17100900	1.6581090088222896
chr8	17100000	17101000	2.119274498732803
chr8	17100100	17101100	2.18476932759684
chr8	17100200	17101200	2.0486699803097195
chr8	17100300	17101300	1.5664153754043268
chr8	17100400	17101400	1.6627357281359654
chr8	17100500	17101500	2.003073581907551
chr8	17100600	17101600	1.8891196961545735
chr8	17100700	17101700	1.6735733423717831
chr8	17100800	17101800	2.0286626929450784
chr8	17100900	17101900	1.6872743168524813
chr8	17101000	17102000	1.2152358407719341
chr8	17101100	17102100	1.3825905765290647
chr8	17101200	17102200	0.9496914591686216
chr8	17101300	17102300	1.1468752015404056
chr8	17101400	17102400	1.125744402896105
chr8	17101500	17102500	0.7051762076042996
chr8	17101600	17102600	-0.00046688943051458536
chr8	17101700	17102700	-0.20418177253014927
chr8	17101800	17102800	-0.2775376328391139
chr8	17101900	17102900	-0.5167590770637561
chr8	17102000	17103000	0.12933557253462233
chr8	17102100	17103100	-0.4295869704620056
chr8	17102200	17103200	-0.1313115150286857
chr8	17102300	17103300	-0.0004946136492950961
chr8	17102400	17103400	0.16080070460002974
chr8	17102500	17103500	-0.4612571024183117
chr8	17102600	17103600	0.4939098715995732
chr8	17102700	17103700	0.7519718528371426
chr8	17102800	17103800	0.7067182246505761
chr8	17102900	17103900	1.4609504621544451
chr8	17103000	17104000	1.2125406324696544
chr8	17103100	17104100	1.3314818758923448
chr8	17103200	17104200	1.3094823999761185
chr8	17103300	17104300	1.1354971464885235
chr8	17103400	17104400	0.5397537098753282
chr8	17103500	17104500	1.2537193455496314
chr8	17103600	17104600	1.6914778444361367
chr8	17103700	17104700	0.2921407754449237
chr8	17103800	17104800	0.5185391472148909
chr8	17103900	17104900	0.2263121921791437
chr8	17104800	17105800	2.4447969429807146
chr8	17104900	17105900	2.1912087512852136
chr8	17105000	17106000	2.3706936958093503
chr8	17105100	17106100	2.2348636557789665
chr8	17105200	17106200	1.9054101093424842
chr8	17105300	17106300	2.1141526315025514
chr8	17105400	17106400	2.3651456005667533
chr8	17105500	17106500	1.4157166168666502
chr8	17106600	17107600	1.0118298982213891
chr8	17106700	17107700	1.1650237439666618
chr8	17106800	17107800	0.3521933459648001
chr8	17106900	17107900	0.48674460792844304
chr8	17107000	17108000	0.33375525212422286
chr8	17107100	17108100	0.061720483660900126
chr8	17107200	17108200	0.31438483324859795
chr8	17107300	17108300	-0.5592519058679934
chr8	17107400	17108400	-0.35053806838715384
chr8	17107500	17108500	-0.5470340713185439
chr8	17107600	17108600	-0.26269429619055645
chr8	17107700	17108700	-0.3987163381767307
chr8	17107800	17108800	0.2223047552232648
chr8	17107900	17108900	-0.5564388541905849
chr8	17108000	17109000	-0.8113295587971421
chr8	17108100	17109100	0.24524847371042865
chr8	17108200	17109200	0.17693660877630288
chr8	17108300	17109300	0.3773597049397576
chr8	17108400	17109400	-0.10531173503906044
chr8	17108500	17109500	-0.045151058173924855
chr8	17108600	17109600	-0.21023041586443889
chr8	17108700	17109700	0.2260916329866393
chr8	17108800	17109800	-0.0005843715560955858
chr8	17108900	17109900	0.3971853217340116
chr8	17109000	17110000	0.8887672266868584
chr8	17109100	17110100	0.3603066379833607
chr8	17109200	17110200	-0.13025799740031754
chr8	17109300	17110300	-0.0938949012842063
chr8	17109400	17110400	0.1926538794856839
chr8	17109500	17110500	0.2686303418607008
chr8	17109600	17110600	0.2350442411184009
chr8	17109700	17110700	0.6024636517976533
chr8	17109800	17110800	-0.2473019773101105
chr8	17109900	17110900	0.35080449061176666
chr8	17110000	17111000	-0.45118468710825477
chr8	17110100	17111100	-0.23126041919971585
chr8	17110200	17111200	-0.0187092984985671
chr8	17110300	17111300	0.6164709327316348
chr8	17110400	17111400	0.9301628339207954
chr8	17110500	17111500	0.6917745984118807
chr8	17110600	17111600	1.0200882910282147
chr8	17110700	17111700	0.6372358560785235
chr8	17110800	17111800	1.7361295360044402
chr8	17110900	17111900	1.3568203760074848
chr8	17111000	17112000	2.0552232766247043
chr8	17111100	17112100	1.7525129280506442
chr8	17111200	17112200	1.0281455900449537
chr8	17111300	17112300	0.4474122242456928
chr8	17111400	17112400	-0.15244940353707856
chr8	17111500	17112500	0.025142474484592302
chr8	17111600	17112600	-0.0013963606339218938
chr8	17111700	17112700	-0.054376649546046034
chr8	17111800	17112800	-0.7415587593891843
chr8	17111900	17112900	-0.9912718748488796
chr8	17112000	17113000	-0.9203932056348261
chr8	17112100	17113100	-0.9671810904234214
chr8	17112200	17113200	0.14120567333938022
chr8	17112300	17113300	-0.4529178264411296
chr8	17112400	17113400	-0.2213948952926872
chr8	17112500	17113500	-0.5921585456715888
chr8	17112600	17113600	-0.2174729295838676
chr8	17112700	17113700	0.047932043572620896
chr8	17112800	17113800	0.6855413953422409
chr8	17112900	17113900	1.0785538097051206
chr8	17113000	17114000	0.8335286913125728
chr8	17113900	17114900	2.2510233080984468
chr8	17114000	17115000	2.364560932007843
chr8	17114100	17115100	2.648391701780015
chr8	17114200	17115200	2.7757088095395184
chr8	17114300	17115300	2.875976505919005
chr8	17114400	17115400	2.694511797387184
chr8	17114500	17115500	2.278079364410984
chr8	17114600	17115600	2.30557044305073
chr8	17114700	17115700	1.8060588784101264
chr8	17114800	17115800	2.0889372690570416
chr8	17114900	17115900	2.309093340741488
chr8	17115000	17116000	2.043397317615372
chr8	17115100	17116100	1.9585725158104823
chr8	17115200	17116200	1.9658106126402497
chr8	17115300	17116300	1.9343179887203337
chr8	17115400	17116400	2.1343368600124384
chr8	17115500	17116500	1.9184716946919145
chr8	17115600	17116600	1.973300586806185
chr8	17115700	17116700	1.79375339885579
chr8	17115800	17116800	1.0377500859646045
chr8	17115900	17116900	0.5233877995877468
chr8	17116000	17117000	0.4800657321059739
chr8	17116100	17117100	0.41230170244849706
chr8	17116200	17117200	0.5864568217695442
chr8	17116300	17117300	0.10375352870320667
chr8	17116400	17117400	-0.3286804135586617
chr8	17116500	17117500	-0.3220863515875025
chr8	17116600	17117600	-0.716144348493644
chr8	17116700	17117700	-0.3247801485643313
chr8	17116800	17117800	0.08315315105653956
chr8	17116900	17117900	0.16465162856450932
chr8	17117000	17118000	0.26501023402425516
chr8	17117100	17118100	0.045137113231913835
chr8	17117200	17118200	-0.35685466267494675
chr8	17117300	17118300	0.3013557269574165
chr8	17117400	17118400	0.2612612303159049
chr8	17117500	17118500	0.3844548387083653
chr8	17117600	17118600	1.0969792671570338
chr8	17117700	17118700	0.4605180277428471
chr8	17117800	17118800	0.6167828563184785
chr8	17117900	17118900	0.3864701199510977
chr8	17118000	17119000	0.8441835054041823
chr8	17118100	17119100	0.8483715258583908
chr8	17118200	17119200	1.0042406553545178
chr8	17118300	17119300	0.2737671836805329
chr8	17118400	17119400	0.22472572902635804
chr8	17118500	17119500	0.7072904195293482
chr8	17118600	17119600	0.6413679596542458
chr8	17118700	17119700	0.8889653270042878
chr8	17118800	17119800	1.1255954203012195
chr8	17118900	17119900	1.1761626592711778
chr8	17119000	17120000	1.1206707169274235
chr8	17119100	17120100	1.2420381223865056
chr8	17119200	17120200	1.1282020927560823
chr8	17119300	17120300	0.7785237716464243
chr8	17119400	17120400	1.133870483493392
chr8	17119500	17120500	0.9063105647577422
chr8	17119600	17120600	0.30597147098985833
chr8	17119700	17120700	0.17198295077263906
chr8	17119800	17120800	0.06396880781270083
chr8	17119900	17120900	-0.114872029788762
chr8	17120000	17121000	-0.7385312695054264
chr8	17120100	17121100	-0.8187021738898892
chr8	17120200	17121200	-0.848936623814588
chr8	17120300	17121300	-0.07018330625463054
chr8	17120400	17121400	0.4621920586727436
chr8	17120500	17121500	0.7631944019709981
chr8	17120600	17121600	0.9458814578853636
chr8	17120700	17121700	1.3236078691029611
chr8	17120800	17121800	1.1281468751057826
chr8	17120900	17121900	1.4086753847178113
chr8	17121000	17122000	1.344199004653646
chr8	17121100	17122100	1.36977797029262
chr8	17121200	17122200	1.2115246463317726
chr8	17121300	17122300	0.4825323274002173
chr8	17121400	17122400	-0.467010774810656
chr8	17121500	17122500	-1.2375928275435426
chr8	17121600	17122600	-0.4803013972571866
chr8	17121700	17122700	-0.3846692427776181
chr8	17121800	17122800	-0.6185523821122156
chr8	17121900	17122900	-0.8596160971231323
chr8	17122000	17123000	-0.6394166831700696
chr8	17122100	17123100	-0.8485426367244713
chr8	17122200	17123200	-0.6003483293490306
chr8	17122300	17123300	-0.10514260546825792
chr8	17122400	17123400	0.2496951742981397
chr8	17122500	17123500	0.2892899507241664
chr8	17122600	17123600	-1.0235873927451942
chr8	17122700	17123700	-1.5373902793976029
chr8	17122800	17123800	-1.3869545125351284
chr8	17122900	17123900	-0.7442552931008188
chr8	17123000	17124000	-0.536470442130823
chr8	17123100	17124100	-0.5144254312997031
chr8	17123200	17124200	-0.8259244086816884
chr8	17123300	17124300	-1.2816431968411093
chr8	17123400	17124400	-1.260557346283559
chr8	17123500	17124500	-0.8752324523049136
chr8	17123600	17124600	0.012955888709751864
chr8	17124400	17125400	-1.1145433962390447
chr8	17124500	17125500	-1.1979113491662103
chr8	17124600	17125600	-0.9664891518563832
chr8	17124700	17125700	-0.9646552534117222
chr8	17124800	17125800	-1.0029459218403636
chr8	17124900	17125900	-0.8980234518837149
chr8	17125000	17126000	-0.43405881005732927
chr8	17125400	17126400	0.2201508775024336
chr8	17125500	17126500	0.938239602939688
chr8	17125600	17126600	0.5665202356926119
chr8	17125700	17126700	1.4802560243643492
chr8	17125800	17126800	1.2565855762899374
chr8	17125900	17126900	1.8289789205624007
chr8	17126000	17127000	1.5465776863325165
chr8	17126100	17127100	1.6865537023672887
chr8	17126200	17127200	1.7099335831228493
chr8	17126300	17127300	1.1163020670029735
chr8	17126400	17127400	1.5015041811300651
chr8	17126500	17127500	1.3546870297725715
chr8	17127500	17128500	1.3344975716783631
chr8	17127600	17128600	1.0955504886246763
chr8	17127700	17128700	1.0837917827949983
chr8	17127800	17128800	0.8720135705042634
chr8	17127900	17128900	0.8232773670723877
chr8	17128000	17129000	0.9442470499743332
chr8	17128100	17129100	1.3999692964289596
chr8	17128200	17129200	1.1598598708858148
chr8	17128300	17129300	0.810423913370095
chr8	17128400	17129400	0.6133368222840219
chr8	17128500	17129500	-0.12450914865182924
chr8	17128600	17129600	0.017456293997165473
chr8	17128700	17129700	0.15193245242375
chr8	17128800	17129800	-0.2869547622732592
chr8	17128900	17129900	-0.11478466770500305
chr8	17129000	17130000	-0.2795579533153672
chr8	17129100	17130100	-1.5606122232869308
chr8	17129200	17130200	-1.3815688654009741
chr8	17129300	17130300	-1.4823086411361497
chr8	17129400	17130400	-0.7262117678306953
chr8	17129500	17130500	0.2337980891249937
chr8	17129600	17130600	0.3121764847236273
chr8	17129700	17130700	0.3871991360786409
chr8	17129800	17130800	0.7307056957467604
chr8	17129900	17130900	0.4649527238428369
chr8	17130000	17131000	0.29903568258315766
chr8	17130100	17131100	1.3788461243707864
chr8	17130900	17131900	0.9977853574406782
chr8	17131000	17132000	0.8741722552371675
chr8	17131100	17132100	0.557811669357592
chr8	17131200	17132200	-0.2222807612946575
chr8	17131300	17132300	-0.17066259456112468
chr8	17131400	17132400	-0.6032026019904754
chr8	17131500	17132500	-0.9752389687900894
chr8	17131600	17132600	-1.166207316397357
chr8	17131700	17132700	-1.5565136690545258
chr8	17131800	17132800	-1.87779284964552
chr8	17131900	17132900	-1.3973135194270747
chr8	17132000	17133000	-1.3299916645442926
chr8	17132100	17133100	-1.1385936487651795
chr8	17132200	17133200	0.3023357943734262
chr8	17132300	17133300	-0.10342978071856336
chr8	17132400	17133400	-0.1515645492729695
chr8	17132500	17133500	0.22953349508048904
chr8	17132600	17133600	0.3910812429058307
chr8	17132700	17133700	0.8248754440330288
chr8	17132800	17133800	0.5417272430490033
chr8	17132900	17133900	-0.20792484275586445
chr8	17133000	17134000	-0.23817965320475043
chr8	17133100	17134100	0.3285810292263649
chr8	17133200	17134200	-0.6281550042819041
chr8	17133300	17134300	-0.6335041878471368
chr8	17133400	17134400	-0.2269356745824425
chr8	17133500	17134500	-0.2505930676819463
chr8	17133600	17134600	-0.10612909369990862
chr8	17133700	17134700	-1.3529793009761002
chr8	17133800	17134800	-1.0339976960504154
chr8	17133900	17134900	-0.4287102186753038
chr8	17134000	17135000	-0.4993724795491817
chr8	17134100	17135100	-1.1688566789817376
chr8	17134200	17135200	-0.5789381822556751
chr8	17134300	17135300	-0.4169133201577637
chr8	17134400	17135400	-0.17259921046692028
chr8	17134500	17135500	-0.3646029645990565
chr8	17134600	17135600	-0.6333197916560387
chr8	17134700	17135700	0.4558216822966417
chr8	17134800	17135800	0.54191265507883
chr8	17134900	17135900	0.6316279117537493
chr8	17135000	17136000	0.7435708025433483
chr8	17135100	17136100	0.4508849479186911
chr8	17135200	17136200	0.478235673182329
chr8	17135300	17136300	1.276657164760914
chr8	17135400	17136400	1.148951198033611
chr8	17135500	17136500	1.1041415432878534
chr8	17135600	17136600	1.4636215136907065
chr8	17135700	17136700	1.3839184003084124
chr8	17135800	17136800	0.9908824147821484
chr8	17135900	17136900	0.5332741455237882
chr8	17136000	17137000	0.7534052323362711
chr8	17136100	17137100	1.3713326885507444
chr8	17136200	17137200	1.377402746942033
chr8	17136300	17137300	0.8969181909315659
chr8	17136400	17137400	0.05931233379462428
chr8	17136500	17137500	0.053991620696945575
chr8	17136600	17137600	-0.2282503904116342
chr8	17136700	17137700	-0.6512861023441476
chr8	17138300	17139300	0.39153669295395693
chr8	17138400	17139400	0.5223021336524416
chr8	17138500	17139500	0.5635596614161947
chr8	17138600	17139600	0.5652100584729712
chr8	17138700	17139700	0.7348520251850119
chr8	17138800	17139800	0.4263534227789021
chr8	17138900	17139900	-0.3003175066905044
chr8	17139000	17140000	-0.3748259314053396
chr8	17139100	17140100	-0.19579349451783432
chr8	17139200	17140200	-0.7750450172759639
chr8	17139300	17140300	-1.8174598772780504
chr8	17139400	17140400	-1.542752832877344
chr8	17139500	17140500	-1.6716824888855908
chr8	17139600	17140600	-1.6143487308347049
chr8	17139700	17140700	-1.4449593612884608
chr8	17139800	17140800	-0.9843812466239648
chr8	17139900	17140900	-0.3908897792213285
chr8	17140000	17141000	-0.9346687676740989
chr8	17140100	17141100	-0.8070585674602457
chr8	17140200	17141200	0.06430725651923705
chr8	17140300	17141300	0.6617764713878143
chr8	17140400	17141400	0.6584284705520868
chr8	17140500	17141500	1.394306820012
chr8	17140600	17141600	1.5553065130838841
chr8	17140700	17141700	1.2606715430142288
chr8	17140800	17141800	0.9428539992206753
chr8	17140900	17141900	1.2966870721840549
chr8	17141000	17142000	1.7860483858072647
chr8	17141100	17142100	1.5705347811106978
chr8	17141200	17142200	1.0263511810889343
chr8	17141300	17142300	1.2729201338282294
chr8	17141400	17142400	1.3147089485178598
chr8	17141500	17142500	0.5666611525770758
chr8	17141600	17142600	0.5115293659642295
chr8	17141700	17142700	0.4964467137412184
chr8	17141800	17142800	0.53783016556222
chr8	17142200	17143200	1.8069287389864983
chr8	17142300	17143300	1.938645976820332
chr8	17142400	17143400	0.9703091214714378
chr8	17143500	17144500	1.4497920497267334
chr8	17143600	17144600	1.5851868161700926
chr8	17143700	17144700	1.6811533871637143
chr8	17143800	17144800	1.4875938938969155
chr8	17143900	17144900	1.5479466048196169
chr8	17144000	17145000	1.6164623255235995
chr8	17144100	17145100	0.9532546790694568
chr8	17144600	17145600	0.22431707235337894
chr8	17144700	17145700	0.3266505946484866
chr8	17144800	17145800	-0.0557886853487713
chr8	17144900	17145900	-0.18010204710027158
chr8	17145000	17146000	-0.24599242395648335
chr8	17145100	17146100	-0.024884630605386523
chr8	17145200	17146200	-0.4884195333801883
chr8	17145300	17146300	-0.3146699342762739
chr8	17145400	17146400	-0.5492582770209468
chr8	17145500	17146500	0.3777850384240262
chr8	17145600	17146600	0.6217990460945257
chr8	17145700	17146700	0.6407600680980223
chr8	17145800	17146800	1.1717682975640344
chr8	17145900	17146900	1.0029139299642795
chr8	17146800	17147800	0.4059898321130357
chr8	17146900	17147900	0.2834851859299958
chr8	17147000	17148000	0.4093163630659647
chr8	17147100	17148100	-0.37756078344819743
chr8	17147200	17148200	-0.1074231819884622
chr8	17147300	17148300	-0.16542513776454265
chr8	17147400	17148400	-0.09018114877595533
chr8	17147500	17148500	0.6087837836194894
chr8	17147600	17148600	0.6709552914767848
chr8	17147700	17148700	0.31891545349550643
chr8	17147800	17148800	0.8700677263797051
chr8	17147900	17148900	1.1678581051678716
chr8	17148000	17149000	0.9413232171019168
chr8	17148100	17149100	1.0326357846802516
chr8	17148200	17149200	1.1036391598096342
chr8	17148300	17149300	0.962298663363794
chr8	17148400	17149400	0.9709142544222904
chr8	17148500	17149500	0.9160387217292632
chr8	17148600	17149600	0.8927512000739803
chr8	17148700	17149700	1.3314764057074866
chr8	17148800	17149800	1.2007425280516841
chr8	17150000	17151000	1.415470118231042
chr8	17150100	17151100	1.1713716963613976
chr8	17150200	17151200	0.8185344508745691
chr8	17150300	17151300	0.9453726897622104
chr8	17150400	17151400	-0.2655200891570128
chr8	17150500	17151500	-0.19768878015829786
chr8	17150600	17151600	-0.0514567061384393
chr8	17150700	17151700	-0.5633759660554643
chr8	17150800	17151800	-0.20602128627562868
chr8	17150900	17151900	-0.3058827176243079
chr8	17151000	17152000	-0.3759012871847685
chr8	17151100	17152100	-0.3282749780199404
chr8	17151200	17152200	0.024421605241375068
chr8	17151300	17152300	-0.198333799136298
chr8	17151400	17152400	1.2220393481479548
chr8	17151500	17152500	1.27357864413468
chr8	17152200	17153200	0.1869824574032597
chr8	17152300	17153300	0.06594331505757413
chr8	17152400	17153400	-0.10487049935803967
chr8	17152500	17153500	-0.21146669963448725
chr8	17152600	17153600	-0.2046902410782256
chr8	17152700	17153700	-0.1876958288354476
chr8	17152800	17153800	0.15692401413062548
chr8	17153900	17154900	0.4688082991833756
chr8	17154000	17155000	-0.6220070751842232
chr8	17154100	17155100	-0.9047085324328752
chr8	17154200	17155200	-0.7984298541201921
chr8	17154300	17155300	-0.6099706911492984
chr8	17154400	17155400	-0.6855425608982069
chr8	17154500	17155500	-1.0009085619374731
chr8	17154600	17155600	-1.118753662279799
chr8	17154700	17155700	-1.430412217845636
chr8	17154800	17155800	-1.1658487532376034
chr8	17154900	17155900	-1.9097346330470248
chr8	17155700	17156700	-2.1404042109233403
chr8	17155800	17156800	-0.8535806862661528
chr8	17155900	17156900	0.003221297486381139
chr8	17156000	17157000	-0.16856734956935351
chr8	17156100	17157100	0.107310977176577
chr8	17156200	17157200	0.09651722570855176
chr8	17156300	17157300	0.011597444926590485
chr8	17156400	17157400	-0.37883866798366417
chr8	17156500	17157500	0.9998220017446376
chr8	17156600	17157600	1.1028443504627508
chr8	17156700	17157700	1.0343304875048656
chr8	17156800	17157800	0.08790684989918979
chr8	17156900	17157900	-0.06539293437480351
chr8	17157000	17158000	1.4882406599382223
chr8	17157100	17158100	1.328021272278624
chr8	17157200	17158200	0.8419888412554379
chr8	17157300	17158300	0.3583963669205299
chr8	17157400	17158400	0.3081904864276931
chr8	17157500	17158500	-0.487209517264441
chr8	17157600	17158600	-0.7052951993795831
chr8	17157700	17158700	-0.4623201816261874
chr8	17157800	17158800	0.2772898638555732
chr8	17157900	17158900	2.164749614238999
chr8	17158000	17159000	1.8951320386222104
chr8	17158100	17159100	2.2375208115830247
chr8	17158200	17159200	2.145799275823644
chr8	17158300	17159300	2.0016329375774213
chr8	17158400	17159400	1.9198326380594188
chr8	17158500	17159500	1.6284728503375938
chr8	17158600	17159600	1.6620820048727327
chr8	17158700	17159700	1.5327991100713263
chr8	17158800	17159800	1.3346410752619058
chr8	17158900	17159900	-0.06916206312152673
chr8	17159000	17160000	-0.04195525203064032
chr8	17159100	17160100	-0.4482114786663446
chr8	17159200	17160200	0.029606428806354286
chr8	17159300	17160300	-0.28061831612528704
chr8	17159400	17160400	-0.029417166677552137
chr8	17159500	17160500	-0.07372843576897205
chr8	17159600	17160600	-0.3716050355292571
chr8	17159700	17160700	-0.3065081491171785
chr8	17159800	17160800	-0.1358996096081123
chr8	17159900	17160900	0.5966195867381353
chr8	17160000	17161000	0.2908303525300775
chr8	17160100	17161100	0.1909218174680186
chr8	17160200	17161200	-0.5540038183253322
chr8	17160700	17161700	1.2279252234025055
chr8	17160800	17161800	1.3923509458349936
chr8	17160900	17161900	1.8236219175107056
chr8	17161000	17162000	1.8234390188337648
chr8	17161100	17162100	1.498919393099602
chr8	17161200	17162200	1.3120407551638809
chr8	17161300	17162300	1.2460828758494986
chr8	17161400	17162400	1.1046031156378415
chr8	17161500	17162500	1.1677276625877526
chr8	17161600	17162600	1.6104541832278587
chr8	17161700	17162700	1.3133218350215814
chr8	17161800	17162800	0.9142593854526176
chr8	17161900	17162900	0.09904614763940764
chr8	17162000	17163000	-0.1683633266002105
chr8	17162100	17163100	-0.14926371844331013
chr8	17162200	17163200	0.20938055242646134
chr8	17162300	17163300	0.7580695469578539
chr8	17162400	17163400	1.4917925114487898
chr8	17162500	17163500	1.6020510295380217
chr8	17162600	17163600	0.4914790014079121
chr8	17162700	17163700	1.194054415716073
chr8	17162800	17163800	1.2295626086819662
chr8	17162900	17163900	1.6420898464015892
chr8	17163000	17164000	2.1116171676024234
chr8	17163100	17164100	2.2907893463902784
chr8	17163200	17164200	2.291399730869395
chr8	17163300	17164300	1.7922551676053606
chr8	17163400	17164400	1.171199685504544
chr8	17163500	17164500	0.975027121267641
chr8	17163600	17164600	1.1214203287950162
chr8	17163700	17164700	0.5211325079024284
chr8	17163800	17164800	0.8120419915002735
chr8	17163900	17164900	0.7122260769512092
chr8	17164000	17165000	0.0881139382723781
chr8	17164100	17165100	0.3031564416326773
chr8	17164200	17165200	0.1745583568327776
chr8	17164300	17165300	0.5368049384846681
chr8	17164400	17165400	0.016359050990971243
chr8	17164500	17165500	-0.06456365531013387
chr8	17164600	17165600	0.4132670423061425
chr8	17164700	17165700	0.43127748247483705
chr8	17164800	17165800	0.4021219756381409
chr8	17164900	17165900	-0.3699319430902975
chr8	17165000	17166000	0.4207301963968465
chr8	17165100	17166100	0.7436882212153688
chr8	17165200	17166200	0.3752715766736704
chr8	17165300	17166300	-0.2325065107656321
chr8	17165400	17166400	0.6189231145664978
chr8	17165500	17166500	0.9748272231282472
chr8	17165600	17166600	1.039257415018588
chr8	17165700	17166700	1.2511521587312115
chr8	17165800	17166800	1.625342260246308
chr8	17165900	17166900	1.1172565110788701
chr8	17166000	17167000	0.8816076722938566
chr8	17166100	17167100	0.14626945249361115
chr8	17166200	17167200	0.08728529595973447
chr8	17166300	17167300	0.5274949494679899
chr8	17166400	17167400	0.36241153950920535
chr8	17166500	17167500	0.115245483267637
chr8	17166600	17167600	-0.0059627929714865255
chr8	17166700	17167700	-0.307478956989383
chr8	17166800	17167800	-1.4122115469815333
chr8	17167000	17168000	-0.36959723871423605
chr8	17167200	17168200	-0.11029909921273333
chr8	17167300	17168300	-0.6709032283641349
chr8	17167400	17168400	-1.0398474994339648
chr8	17167500	17168500	-0.40981596280553856
chr8	17167600	17168600	-0.2858656064922301
chr8	17167700	17168700	-0.06178401434673088
chr8	17167800	17168800	-0.4020872335605405
chr8	17167900	17168900	-0.7408800672843852
chr8	17168000	17169000	-0.371109073932655
chr8	17168100	17169100	-0.3655803392264252
chr8	17168200	17169200	0.4179818790214795
chr8	17168300	17169300	0.6113712978805338
chr8	17168400	17169400	1.1010709753947687
chr8	17168500	17169500	1.0648051986654978
chr8	17168600	17169600	0.9278307091888528
chr8	17168700	17169700	0.04865355334449653
chr8	17168800	17169800	0.29713811225570075
chr8	17168900	17169900	0.22485134947163235
chr8	17169000	17170000	0.3644880300046646
chr8	17169100	17170100	0.16079430188829655
chr8	17169200	17170200	0.056070378534307116
chr8	17169300	17170300	-0.06516435637014413
chr8	17169400	17170400	-0.18727655072745208
chr8	17169500	17170500	-1.1415469936491769
chr8	17169600	17170600	-1.3838421188116956
chr8	17169700	17170700	-0.5294938314141285
chr8	17169800	17170800	-0.3498781822773852
chr8	17169900	17170900	0.6567962364749266
chr8	17170000	17171000	0.2791219388831685
chr8	17170100	17171100	-0.1826897005805236
chr8	17170200	17171200	-0.7349766541455541
chr8	17170300	17171300	-1.2482888720041656
chr8	17170400	17171400	-1.29045890662373
chr8	17170500	17171500	-0.4148253745243639
chr8	17170600	17171600	0.13767015472507044
chr8	17170700	17171700	0.05417979616700823
chr8	17170800	17171800	0.026839447347784484
chr8	17170900	17171900	-0.6186212896385559
chr8	17171000	17172000	-0.59186527221007
chr8	17171100	17172100	0.012170231677483257
chr8	17171200	17172200	0.37364303254944015
chr8	17171300	17172300	0.8574701667811141
chr8	17171400	17172400	0.4276820514544272
chr8	17171500	17172500	-0.054855431020460116
chr8	17171600	17172600	-0.6346859619337922
chr8	17171700	17172700	-1.2571994320264963
chr8	17171800	17172800	-0.9601024061240148
chr8	17171900	17172900	-0.8209740729264121
chr8	17172000	17173000	-1.3344897787872807
chr8	17172100	17173100	-1.0554031673268292
chr8	17172200	17173200	-0.5352605861496628
chr8	17172300	17173300	-0.18810331813116246
chr8	17172400	17173400	0.1102660750781944
chr8	17172500	17173500	-0.16353216452286598
chr8	17172600	17173600	-0.4601226055405481
chr8	17172700	17173700	0.08929935966384915
chr8	17172800	17173800	0.09884780417680626
chr8	17172900	17173900	0.10918162291877384
chr8	17173000	17174000	0.9209388839033262
chr8	17173100	17174100	0.6811174804842769
chr8	17173200	17174200	0.6620119816702478
chr8	17173700	17174700	1.1348007997050602
chr8	17174800	17175800	0.28974071932260465
chr8	17174900	17175900	0.12180838944674086
chr8	17175000	17176000	0.23832780618098603
chr8	17175100	17176100	0.18246360171258666
chr8	17175200	17176200	0.325352428528606
chr8	17175300	17176300	-0.09948631983109477
chr8	17175400	17176400	0.054685002145999466
chr8	17175500	17176500	-0.2428262905182647
chr8	17175600	17176600	0.13168343900057292
chr8	17175700	17176700	-0.591460458607405
chr8	17175800	17176800	-1.1515339115372305
chr8	17175900	17176900	-1.630882867462979
chr8	17176000	17177000	-2.0419855010078716
chr8	17176100	17177100	-2.1611819406684263
chr8	17176200	17177200	-2.8785595718760497
chr8	17176300	17177300	-2.796702480622513
chr8	17176400	17177400	-2.228014720165429
chr8	17176500	17177500	-2.1020180556011643
chr8	17176600	17177600	-2.4351899241061883
chr8	17176700	17177700	-1.873741404126284
chr8	17176800	17177800	-0.9055064344075098
chr8	17176900	17177900	-0.5159198763899386
chr8	17177000	17178000	-0.35512511948448217
chr8	17177100	17178100	-0.6707754136780066
chr8	17177200	17178200	-0.4947489063842668
chr8	17177300	17178300	-0.42783068639618704
chr8	17177400	17178400	-0.9336491516321659
chr8	17177500	17178500	-0.849539989802908
chr8	17177600	17178600	-1.0097519260289305
chr8	17177700	17178700	-1.105235034894343
chr8	17177800	17178800	-2.13093154440722
chr8	17177900	17178900	-1.7772368771969127
chr8	17178000	17179000	-2.191631209987714
chr8	17178100	17179100	-1.6636129507525084
chr8	17178200	17179200	-2.010727843442932
chr8	17178300	17179300	-1.3158274935106675
chr8	17178400	17179400	-1.3642581795699895
chr8	17178500	17179500	-1.0843709942861934
chr8	17178600	17179600	-1.1823995739399396
chr8	17178700	17179700	-0.7283791490362335
chr8	17178800	17179800	-0.11168598877403743
chr8	17178900	17179900	-0.4230006873223642
chr8	17179000	17180000	0.07795020273040765
chr8	17179100	17180100	0.3952612717125176
chr8	17179200	17180200	0.6526035832906629
chr8	17179300	17180300	-0.2627255304900109
chr8	17179400	17180400	-0.593916017594048
chr8	17179500	17180500	-0.9540121113841692
chr8	17179600	17180600	-1.0886486833668498
chr8	17179700	17180700	-1.6289277612381776
chr8	17179800	17180800	-2.1702253334719708
chr8	17179900	17180900	-2.0205502787789653
chr8	17180000	17181000	-2.2229960467342638
chr8	17180100	17181100	-2.6438562971596857
chr8	17180200	17181200	-2.6692771624012144
chr8	17180300	17181300	-2.6406256722309682
chr8	17180400	17181400	-2.0676288070096067
chr8	17180500	17181500	-1.7063669756309483
chr8	17180600	17181600	-1.845432252032608
chr8	17180700	17181700	-2.1957461696774283
chr8	17180800	17181800	-2.3789318503146863
chr8	17180900	17181900	-2.1596898423423814
chr8	17181000	17182000	-2.072520608267878
chr8	17181100	17182100	-1.8803401195225875
chr8	17181200	17182200	-1.4746967558723183
chr8	17181300	17182300	-1.08825172076436
chr8	17181400	17182400	-1.3796932641366793
chr8	17181500	17182500	-1.6150362651362398
chr8	17181600	17182600	-1.5602155962067163
chr8	17181700	17182700	-0.9789249618965824
chr8	17181800	17182800	-0.5050116348749939
chr8	17181900	17182900	-0.5952677777316854
chr8	17182000	17183000	-0.8357767155012673
chr8	17182100	17183100	-0.6167563390624807
chr8	17182200	17183200	-0.3812050319180776
chr8	17182300	17183300	-0.5179798084512034
chr8	17182400	17183400	-0.3861273344064212
chr8	17182500	17183500	-0.8742501904395996
chr8	17182600	17183600	-0.3812321888845903
chr8	17182700	17183700	-0.9364928429822196
chr8	17182800	17183800	-1.1781049024245942
chr8	17182900	17183900	-1.0461454713666791
chr8	17183000	17184000	-1.255972186802051
chr8	17183100	17184100	-1.9042865433948961
chr8	17183200	17184200	-2.459463867050184
chr8	17183300	17184300	-2.333915783129021
chr8	17183400	17184400	-2.5365945540097576
chr8	17183500	17184500	-2.072652324405979
chr8	17183600	17184600	-2.3927265257240493
chr8	17183700	17184700	-1.8737246225299755
chr8	17184300	17185300	-0.7662064068160173
chr8	17184400	17185400	-0.2873872337454125
chr8	17184500	17185500	-0.13531447153034135
chr8	17184600	17185600	-0.4408646752991893
chr8	17184700	17185700	-0.915947992955985
chr8	17184800	17185800	-0.5486335530328643
chr8	17184900	17185900	-0.4022303083857721
chr8	17185000	17186000	-0.02049302357909924
chr8	17185100	17186100	0.19848131785405496
chr8	17185200	17186200	0.04477510769017015
chr8	17185300	17186300	0.3913828562370392
chr8	17185400	17186400	0.0962171604739161
chr8	17185500	17186500	-0.2026128058985084
chr8	17185600	17186600	-0.11155602718194244
chr8	17185700	17186700	-0.07115180277149323
chr8	17185800	17186800	0.03783003638144442
chr8	17185900	17186900	0.35942986788503417
chr8	17186000	17187000	0.7495102427381374
chr8	17186100	17187100	0.4928897812344207
chr8	17186200	17187200	-0.3126647448708715
chr8	17186300	17187300	-0.18049123895522032
chr8	17186400	17187400	-0.10823175033158043
chr8	17186500	17187500	-0.4816464661150213
chr8	17186600	17187600	-0.09340221686380697
chr8	17186700	17187700	-0.2176004330201005
chr8	17186800	17187800	-1.0284495194403032
chr8	17186900	17187900	-1.5333215130273896
chr8	17187000	17188000	-1.6801403434092297
chr8	17187100	17188100	-1.6085028334554166
chr8	17187200	17188200	-0.8365640210526001
chr8	17187300	17188300	-1.1009897386270555
chr8	17187400	17188400	-1.4435414018897679
chr8	17187500	17188500	-1.29984004675885
chr8	17187600	17188600	-1.9008293878129208
chr8	17187700	17188700	-1.2581095869660244
chr8	17187800	17188800	-0.7865071365257391
chr8	17187900	17188900	-1.3269068637765131
chr8	17188000	17189000	-1.2167997363461045
chr8	17188100	17189100	-1.2290463185878748
chr8	17189200	17190200	-0.9673788144795216
chr8	17189300	17190300	-0.8371078619833896
chr8	17189400	17190400	-0.4457709450475236
chr8	17189500	17190500	-0.7141422153003254
chr8	17189600	17190600	-0.12085085979122598
chr8	17189700	17190700	-0.2672258598537156
chr8	17189800	17190800	-1.185325938816458
chr8	17189900	17190900	-1.1846906597905242
chr8	17191000	17192000	-1.4520628051753661
chr8	17191100	17192100	-1.5180427028690775
chr8	17191200	17192200	-1.612714230112718
chr8	17191300	17192300	-1.6018537122301668
chr8	17191400	17192400	-1.5631884246886194
chr8	17191500	17192500	-0.7221080842437242
chr8	17191600	17192600	-0.14740515799080414
chr8	17191700	17192700	-1.1065985613616298
chr8	17191800	17192800	-1.32059845594286
chr8	17191900	17192900	-1.1629678323236148
chr8	17192000	17193000	-0.2929625496023992
chr8	17193100	17194100	0.12111345513270964
chr8	17193200	17194200	-0.26270534761092457
chr8	17193300	17194300	-0.2423719177697053
chr8	17193400	17194400	0.4422332673091184
chr8	17193500	17194500	0.5595148178964294
chr8	17193600	17194600	0.32012894513711193
chr8	17193700	17194700	0.1226727384447364
chr8	17193800	17194800	0.3684748972528008
chr8	17193900	17194900	0.10834699633340084
chr8	17194000	17195000	0.6989538378656205
chr8	17194100	17195100	-0.2991639598273442
chr8	17194200	17195200	0.17731992746991224
chr8	17194300	17195300	-0.16557712224359228
chr8	17194400	17195400	-1.4427119217965896
chr8	17194500	17195500	-1.7795813641269649
chr8	17194600	17195600	-1.5524631870742729
chr8	17194700	17195700	-1.1943292054837358
chr8	17194800	17195800	-0.8562483483803981
chr8	17194900	17195900	-0.8469953175925359
chr8	17195000	17196000	-1.2443869186648984
chr8	17195100	17196100	-1.0194154671863744
chr8	17195200	17196200	-1.5616772189692092
chr8	17195300	17196300	-1.2423424664409417
chr8	17195400	17196400	-1.5751823896606991
chr8	17195500	17196500	-1.6453913759536385
chr8	17195600	17196600	-1.5880813611754632
chr8	17195700	17196700	-1.6418296624738735
chr8	17195800	17196800	-1.5904910723069807
chr8	17195900	17196900	-1.2242565053503234
chr8	17196000	17197000	-1.0162458641111238
chr8	17196100	17197100	-0.6866839644994054
chr8	17196200	17197200	-0.5588162935100469
chr8	17196300	17197300	-0.979663107326043
chr8	17196400	17197400	-0.5378144336822099
chr8	17196500	17197500	-1.1132084518064915
chr8	17196600	17197600	-0.9785802562815678
chr8	17196700	17197700	-0.6580727530572873
chr8	17196800	17197800	-1.4879205996186198
chr8	17196900	17197900	-1.7055455184628507
chr8	17197000	17198000	-2.2212926743532746
chr8	17197100	17198100	-2.6604592708803203
chr8	17197200	17198200	-2.23926538132191
chr8	17197300	17198300	-2.053029086404113
chr8	17197400	17198400	-1.752259407124504
chr8	17197500	17198500	-1.086043801176983
chr8	17197600	17198600	-1.6743768539687387
chr8	17197700	17198700	-2.3857877859984766
chr8	17197800	17198800	-2.117742463730982
chr8	17197900	17198900	-2.251343449727344
chr8	17198000	17199000	-1.5540808202903114
chr8	17198100	17199100	-1.6389293788908106
chr8	17198200	17199200	-1.7498034117377408
chr8	17198300	17199300	-1.4637430756668508
chr8	17198400	17199400	-2.054353126666284
chr8	17198500	17199500	-1.7170220146893116
chr8	17199800	17200800	-0.20464654224905626
chr8	17199900	17200900	-0.8553189932967717
chr8	17200000	17201000	-0.8103681708886614
chr8	17200100	17201100	-0.5992847215613604
chr8	17200200	17201200	-0.12286091020059133
chr8	17200300	17201300	-0.3457280415781303
chr8	17200400	17201400	-0.5689557208588026
chr8	17201900	17202900	0.037227786733304055
chr8	17202000	17203000	0.6449317801953505
chr8	17203100	17204100	-0.4723097940212441
chr8	17203200	17204200	-0.6813771688735286
chr8	17203300	17204300	-0.7172998097502241
chr8	17203400	17204400	-0.8587846449159777
chr8	17204900	17205900	0.1866352180013636
chr8	17205000	17206000	0.5255698537040032
chr8	17205100	17206100	0.10427691845884596
chr8	17205200	17206200	0.7726899887792391
chr8	17205300	17206300	0.5508263346954445
chr8	17205400	17206400	0.4869745115801366
chr8	17205500	17206500	0.9704836106802864
chr8	17205600	17206600	1.0455560806997048
chr8	17205700	17206700	1.3699929265338129
chr8	17205800	17206800	0.5851212098564524
chr8	17205900	17206900	0.13527555468562438
chr8	17206000	17207000	-0.5406850192741068
chr8	17206100	17207100	-0.1568276778439033
chr8	17206200	17207200	-0.03531670831902792
chr8	17206300	17207300	0.34497986450007745
chr8	17206400	17207400	0.7088441336429143
chr8	17206500	17207500	-0.17829303930631882
chr8	17206600	17207600	0.009246525559834915
chr8	17206700	17207700	-0.3008468220554276
chr8	17206800	17207800	0.13319421364818304
chr8	17206900	17207900	0.2653867223424605
chr8	17207000	17208000	0.73194835256019
chr8	17207100	17208100	1.2199544664915458
chr8	17207200	17208200	0.6880632544276473
chr8	17207300	17208300	0.6921930397073988
chr8	17207400	17208400	0.751417979372372
chr8	17207500	17208500	1.2710920307938711
chr8	17207600	17208600	0.6756358492541247
chr8	17207700	17208700	-0.1872935287783388
chr8	17207800	17208800	-0.1543102674896749
chr8	17207900	17208900	0.35387632167201394
chr8	17208000	17209000	-0.28297588653915723
chr8	17208100	17209100	-1.0190728328181389
chr8	17208200	17209200	-0.8273057674510309
chr8	17208300	17209300	-1.297724792332939
chr8	17208400	17209400	-0.9919708906894064
chr8	17208500	17209500	-0.2300928359453349
chr8	17208600	17209600	-0.5986533810569303
chr8	17208700	17209700	0.07991143348845373
chr8	17208800	17209800	0.14232534919918982
chr8	17208900	17209900	-0.04828292358790542
chr8	17209000	17210000	0.6065240956876379
chr8	17209100	17210100	1.3126357487667597
chr8	17209200	17210200	0.7410296842369374
chr8	17209300	17210300	1.1922762939511695
chr8	17209400	17210400	1.0616240013342526
chr8	17209500	17210500	0.4227357630003141
chr8	17209600	17210600	1.2518826325150565
chr8	17209700	17210700	1.0101550072883698
chr8	17209800	17210800	0.7531552134316511
chr8	17209900	17210900	1.026046576972277
chr8	17210000	17211000	0.6868472540632573
chr8	17210100	17211100	-0.14907119980931782
chr8	17210200	17211200	0.5044770320298946
chr8	17210300	17211300	0.4393200331214516
chr8	17210400	17211400	-0.24153763656460475
chr8	17210500	17211500	0.6738435502205444
chr8	17210600	17211600	0.789522429774073
chr8	17210700	17211700	0.4597110280367919
chr8	17210800	17211800	0.608557061708928
chr8	17210900	17211900	0.6288226574879764
chr8	17211000	17212000	0.05268866041209449
chr8	17211100	17212100	0.2506949702227462
chr8	17211200	17212200	0.1482534712950326
chr8	17211300	17212300	0.6905206108822699
chr8	17211400	17212400	1.1002527134768407
chr8	17211500	17212500	0.4676590576014004
chr8	17211600	17212600	0.3896358907363637
chr8	17211700	17212700	0.8927177315506675
chr8	17211800	17212800	1.0239379491148652
chr8	17211900	17212900	1.5071894971860231
chr8	17212000	17213000	1.7142628173194694
chr8	17212100	17213100	1.6585185957345716
chr8	17212200	17213200	1.8115375468238104
chr8	17212300	17213300	1.4799645030710815
chr8	17212400	17213400	1.3435651229191594
chr8	17212500	17213500	0.7427188245392707
chr8	17212600	17213600	0.5682584857765023
chr8	17212700	17213700	0.4674411351285611
chr8	17212800	17213800	0.4402056221760591
chr8	17212900	17213900	0.4499382734544357
chr8	17213000	17214000	0.7322221714512139
chr8	17213100	17214100	1.0338742641056036
chr8	17213200	17214200	-0.23374000568297626
chr8	17213300	17214300	-0.7339318142176153
chr8	17213400	17214400	-0.7104226446163566
chr8	17213500	17214500	-0.16628373868927432
chr8	17213600	17214600	-0.226989754553188
chr8	17213700	17214700	-0.06318706604904052
chr8	17213800	17214800	-0.5678269866816594
chr8	17213900	17214900	-0.7634722128077962
chr8	17214000	17215000	-0.5730138698705913
chr8	17214100	17215100	-0.7157979184470099
chr8	17214200	17215200	0.9010029429345544
chr8	17214300	17215300	1.8912308253852448
chr8	17214400	17215400	2.4669772183505647
chr8	17214500	17215500	1.9000284341219391
chr8	17214600	17215600	1.7716345120859915
chr8	17214700	17215700	1.7132401485524935
chr8	17214800	17215800	2.2197003491663905
chr8	17214900	17215900	1.4460470280267501
chr8	17215000	17216000	1.6460765162975999
chr8	17215100	17216100	2.208433629945352
chr8	17215200	17216200	1.532369255218638
chr8	17215300	17216300	0.8696724707169454
chr8	17215400	17216400	-0.16313713275909686
chr8	17215500	17216500	0.4096712033552066
chr8	17215600	17216600	0.6729646482481499
chr8	17215700	17216700	0.979887949946549
chr8	17215800	17216800	1.479471694377867
chr8	17215900	17216900	1.700923605770528
chr8	17216000	17217000	1.6442893682708637
chr8	17216100	17217100	0.8512719469355581
chr8	17216200	17217200	1.302465405149294
chr8	17216300	17217300	1.653040499344087
chr8	17216400	17217400	2.1511685433919645
chr8	17216500	17217500	2.0097686322042927
chr8	17216600	17217600	2.3124626677830094
chr8	17216700	17217700	2.284170777687498
chr8	17216800	17217800	2.3055441926536013
chr8	17216900	17217900	3.004751398872408
chr8	17217000	17218000	2.901516195112754
chr8	17217100	17218100	2.7779920985623727
chr8	17217200	17218200	2.6933518334629323
chr8	17217300	17218300	2.3676744071686486
chr8	17217400	17218400	2.431317405859349
chr8	17217500	17218500	2.7058053739424706
chr8	17217600	17218600	2.229625199520367
chr8	17217700	17218700	1.9292595718611592
chr8	17217800	17218800	1.06015951630161
chr8	17217900	17218900	0.2657580257723136
chr8	17218000	17219000	0.38755782996178256
chr8	17218100	17219100	0.7536657830856477
chr8	17218200	17219200	0.8493392624801178
chr8	17219300	17220300	1.4795144865396284
chr8	17219400	17220400	0.8390719276684223
chr8	17219500	17220500	0.8951352436681159
chr8	17219600	17220600	0.7398755699008723
chr8	17219700	17220700	1.1420305194084346
chr8	17219800	17220800	0.4212814991450472
chr8	17219900	17220900	0.8633619334193513
chr8	17220000	17221000	0.9744123257282281
chr8	17220100	17221100	1.8467347562373573
chr8	17220200	17221200	1.2080126209636013
chr8	17220300	17221300	1.56120703299548
chr8	17220400	17221400	2.3712042082767235
chr8	17220500	17221500	2.3378803148572675
chr8	17220600	17221600	2.081394607487162
chr8	17220700	17221700	1.6549812197978602
chr8	17220800	17221800	1.7947362434303216
chr8	17220900	17221900	1.6209691687928136
chr8	17221000	17222000	1.8694454279339854
chr8	17222100	17223100	-0.4346641752932358
chr8	17222200	17223200	-0.2120736920084665
chr8	17222300	17223300	0.4777040131833858
chr8	17222400	17223400	1.1291924548512626
chr8	17222500	17223500	0.7894601387130201
chr8	17222600	17223600	0.6854502349078063
chr8	17222700	17223700	0.5860157058230284
chr8	17222800	17223800	0.5750725318954897
chr8	17222900	17223900	0.4607545009695745
chr8	17223000	17224000	0.5729888877857725
chr8	17223100	17224100	0.979016619694266
chr8	17223200	17224200	0.1579588777927525
chr8	17223300	17224300	-0.008261372490413397
chr8	17223400	17224400	-0.7205329414486825
chr8	17223500	17224500	-0.2870075129750405
chr8	17223600	17224600	-0.2625835823027268
chr8	17223700	17224700	-0.030475788597206545
chr8	17223800	17224800	-0.5403098500312095
chr8	17223900	17224900	-0.6886050045074863
chr8	17224000	17225000	-0.9287869035075778
chr8	17224100	17225100	-0.8772907428748621
chr8	17224200	17225200	0.04361141041537813
chr8	17224300	17225300	-0.09187994527017952
chr8	17224400	17225400	-0.1523079205732439
chr8	17224500	17225500	-0.7851216106244236
chr8	17224600	17225600	-0.8077804272703416
chr8	17224700	17225700	-0.6236488742078493
chr8	17224800	17225800	-0.17775954663511098
chr8	17224900	17225900	-0.2497518781528245
chr8	17225000	17226000	0.4400335830989365
chr8	17226100	17227100	-1.7373530536652
chr8	17226200	17227200	-1.8572125387832663
chr8	17226300	17227300	-1.889863894378488
chr8	17226400	17227400	-2.4154677215526505
chr8	17226500	17227500	-2.651046030208793
chr8	17226600	17227600	-2.1656609313199
chr8	17227900	17228900	-2.5244537687880397
chr8	17228000	17229000	-2.0956895686549832
chr8	17228100	17229100	-1.9786181501295816
chr8	17228200	17229200	-2.250452240366132
chr8	17228300	17229300	-1.7198495355580368
chr8	17228400	17229400	-1.1413391982248275
chr8	17228500	17229500	-1.4865756409927984
chr8	17228600	17229600	-0.7811467958235403
chr8	17228700	17229700	-0.16700886006793375
chr8	17228800	17229800	0.05174942517631774
chr8	17228900	17229900	1.1796605773353992
chr8	17229000	17230000	0.9916267737768222
chr8	17229100	17230100	1.4947745015385734
chr8	17229200	17230200	1.599257736292367
chr8	17229300	17230300	0.692551483760116
chr8	17229400	17230400	0.8228278876390809
chr8	17229500	17230500	1.3665543050576834
chr8	17229600	17230600	0.8786945526321444
chr8	17229700	17230700	0.6890476715907771
chr8	17229800	17230800	1.6630306564754131
chr8	17229900	17230900	1.5822780723005616
chr8	17230000	17231000	1.8602511056577118
chr8	17230100	17231100	0.970822892951228
chr8	17230200	17231200	0.6550506059832346
chr8	17230300	17231300	1.1986558675234529
chr8	17230400	17231400	0.5446154823140145
chr8	17230500	17231500	0.08009568646372678
chr8	17230600	17231600	-0.4536140374244573
chr8	17230700	17231700	-0.5419465824460135
chr8	17230800	17231800	-1.625126986831298
chr8	17230900	17231900	-2.1922881887519283
chr8	17231000	17232000	-2.9980790752972197
chr8	17231100	17232100	-2.5872872744538578
chr8	17231200	17232200	-2.4469162127020363
chr8	17231300	17232300	-2.400180372476569
chr8	17231400	17232400	-2.0144579055547642
chr8	17231500	17232500	-0.7907054341714636
chr8	17231600	17232600	0.3950589532486296
chr8	17231700	17232700	0.6566348056544375
chr8	17231800	17232800	0.8147342629611336
chr8	17231900	17232900	1.1284682895774834
chr8	17232000	17233000	1.797283661603279
chr8	17232100	17233100	2.070064439372539
chr8	17232200	17233200	2.7774012655243285
chr8	17232300	17233300	2.9047779361253814
chr8	17232400	17233400	2.8751412013998987
chr8	17232500	17233500	1.5151655186582071
chr8	17232600	17233600	1.0174542637466564
chr8	17232700	17233700	0.36711698116036506
chr8	17232800	17233800	0.3499933300146829
chr8	17232900	17233900	0.3464567583426882
chr8	17233000	17234000	-0.2681410301939003
chr8	17233100	17234100	-0.13837368613888726
chr8	17233200	17234200	0.7887874796951515
chr8	17233300	17234300	0.6389706677310906
chr8	17233400	17234400	0.26604185899732546
chr8	17233500	17234500	0.01952939698998119
chr8	17233600	17234600	-0.6159206871255446
chr8	17233700	17234700	-0.14604734981951684
chr8	17233800	17234800	0.6313973595562673
chr8	17233900	17234900	0.8957039380838641
chr8	17234000	17235000	0.876126327376467
chr8	17234100	17235100	0.5253837761657421
chr8	17234200	17235200	-0.3948230175273086
chr8	17234300	17235300	-0.4365228938806917
chr8	17234400	17235400	-0.3179550403061902
chr8	17234500	17235500	0.14171107474365746
chr8	17234600	17235600	0.3169920936879078
chr8	17234700	17235700	0.2579998211216036
chr8	17234800	17235800	-1.2088628045671226
chr8	17234900	17235900	-1.8701919971573573
chr8	17235000	17236000	-1.4246098435928614
chr8	17235100	17236100	-1.3589891598263033
chr8	17235200	17236200	-1.6689108066795042
chr8	17235300	17236300	-1.4681904798676528
chr8	17235400	17236400	-1.3443377092270172
chr8	17235500	17236500	-1.3991427918139885
chr8	17235600	17236600	-0.9668697510362564
chr8	17235700	17236700	-0.7692047997000783
chr8	17235800	17236800	-0.4502256477523176
chr8	17235900	17236900	-0.4428619711750432
chr8	17236000	17237000	-0.6231913781958208
chr8	17236100	17237100	-0.6199118785127791
chr8	17236200	17237200	-0.19475693232931826
chr8	17236300	17237300	0.5299587206643392
chr8	17236400	17237400	1.4477895768231346
chr8	17236500	17237500	1.1602489019542048
chr8	17236600	17237600	0.5408863240016929
chr8	17236700	17237700	0.32151052847762235
chr8	17236800	17237800	0.7165233052706451
chr8	17236900	17237900	0.5714660512584832
chr8	17237000	17238000	0.6211798944645109
chr8	17237100	17238100	0.8084409071673042
chr8	17237200	17238200	0.4685325687611594
chr8	17237300	17238300	-0.6612536329086239
chr8	17237400	17238400	-1.3091941003769336
chr8	17237500	17238500	-1.2926668423505006
chr8	17237600	17238600	-1.1998947208755866
chr8	17237700	17238700	-1.6328741663189743
chr8	17237800	17238800	-2.057504056791911
chr8	17237900	17238900	-1.8908005257923648
chr8	17238000	17239000	-1.995861696382661
chr8	17238100	17239100	-2.6546295242097018
chr8	17238200	17239200	-2.3320118708451156
chr8	17238300	17239300	-1.5619790834969842
chr8	17238400	17239400	-1.8323043904467842
chr8	17238500	17239500	-1.838901041307276
chr8	17238600	17239600	-1.5351045097797156
chr8	17238700	17239700	-1.1952990262809609
chr8	17238800	17239800	-1.5545143951527158
chr8	17238900	17239900	-1.956997556160936
chr8	17239000	17240000	-2.1222164208931686
chr8	17239100	17240100	-1.5100603729108275
chr8	17239200	17240200	-1.3732321161095151
chr8	17239300	17240300	-1.8478807662369487
chr8	17239400	17240400	-2.1241804451639936
chr8	17239500	17240500	-2.1728000572517296
chr8	17239600	17240600	-2.313450306959065
chr8	17239700	17240700	-2.5785574020409894
chr8	17239800	17240800	-2.3872791091207053
chr8	17239900	17240900	-2.2211214637176404
chr8	17240000	17241000	-1.6225025417230345
chr8	17240100	17241100	-2.7723816600021642
chr8	17240200	17241200	-3.192847118551123
chr8	17240300	17241300	-2.928764827099198
chr8	17240400	17241400	-2.747150120054183
chr8	17240500	17241500	-2.645953073874086
chr8	17240600	17241600	-3.039336894585852
chr8	17240700	17241700	-3.3901887933497648
chr8	17240800	17241800	-3.0267694126789397
chr8	17240900	17241900	-3.4580195852414266
chr8	17241000	17242000	-3.6806458350067324
chr8	17241100	17242100	-2.8336413105611022
chr8	17241200	17242200	-2.3882705073585737
chr8	17241300	17242300	-2.8696625512203235
chr8	17241400	17242400	-3.2462738782663263
chr8	17241500	17242500	-3.3357152156536567
chr8	17241600	17242600	-2.7476802077956606
chr8	17241700	17242700	-2.0021457344295803
chr8	17241800	17242800	-2.571460872753629
chr8	17241900	17242900	-2.231535485338967
chr8	17242000	17243000	-1.7229545340927606
chr8	17242100	17243100	-0.6551361756225363
chr8	17242200	17243200	-0.07458782938480163
chr8	17242300	17243300	-0.1408538229822936
chr8	17242400	17243400	-0.4563484783005426
chr8	17242500	17243500	-1.1568818512742505
chr8	17242600	17243600	-1.3285268715689424
chr8	17242700	17243700	-1.1929585238190208
chr8	17242800	17243800	-0.8790530918646058
chr8	17242900	17243900	-0.9493366182983198
chr8	17243000	17244000	-1.3526813693013469
chr8	17243100	17244100	-2.684575410165425
chr8	17243200	17244200	-4.0791391049446935
chr8	17243300	17244300	-3.987987638629785
chr8	17243400	17244400	-3.2827480649516234
chr8	17243500	17244500	-2.3969170707333265
chr8	17243600	17244600	-3.1975864050433924
chr8	17243700	17244700	-3.1849052799338686
chr8	17243800	17244800	-2.9047958138345087
chr8	17243900	17244900	-2.9777857015661637
chr8	17244000	17245000	-3.1556196836101607
chr8	17244100	17245100	-2.126324193276373
chr8	17244200	17245200	-1.3121100347108556
chr8	17244300	17245300	-0.7084170527654639
chr8	17244400	17245400	-0.4357000613013192
chr8	17244500	17245500	-1.7400121275760545
chr8	17244600	17245600	-1.5319351396684229
chr8	17244700	17245700	-1.9804675269628769
chr8	17244800	17245800	-1.9086321723483832
chr8	17244900	17245900	-1.6553979114605302
chr8	17245000	17246000	-2.1843075628275703
chr8	17245100	17246100	-3.124427465663344
chr8	17245200	17246200	-3.648573708847864
chr8	17245300	17246300	-4.095374771098358
chr8	17245400	17246400	-5.773420110468939
chr8	17245500	17246500	-5.088743187548318
chr8	17245600	17246600	-5.0679322652031145
chr8	17245700	17246700	-5.08743789472208
chr8	17245800	17246800	-4.491369350985401
chr8	17245900	17246900	-5.314124447944574
chr8	17246000	17247000	-5.85116845081096
chr8	17246100	17247100	-5.058654002142222
chr8	17246200	17247200	-3.631245887071372
chr8	17246300	17247300	-2.6668409235917228
chr8	17246400	17247400	-1.2106059334952712
chr8	17246500	17247500	-1.2173512631008396
chr8	17246600	17247600	-1.2230571320168049
chr8	17246700	17247700	-1.4999548639691658
chr8	17246800	17247800	-2.575988388221877
chr8	17246900	17247900	-1.5013196905932549
chr8	17247000	17248000	0.8199313000713206
chr8	17247700	17248700	-1.4160760939109056
chr8	17247800	17248800	-1.858032427522436
chr8	17247900	17248900	-2.001860264895663
chr8	17248000	17249000	-1.7356993338760924
chr8	17248100	17249100	-1.5928899563529832
chr8	17248200	17249200	-1.8411505672718824
chr8	17248300	17249300	-2.21385266751646
chr8	17248400	17249400	-2.374995670299064
chr8	17248500	17249500	-2.197509679690488
chr8	17248600	17249600	-2.385035044658728
chr8	17248700	17249700	-2.524355730229503
chr8	17248800	17249800	-2.2010084948229625
chr8	17248900	17249900	-2.201156676961037
chr8	17249000	17250000	-1.9572033369420385
chr8	17249100	17250100	-2.5419841369412075
chr8	17249200	17250200	-2.514618840262938
chr8	17249300	17250300	-2.9510072175227604
chr8	17249400	17250400	-3.056150421191634
chr8	17249500	17250500	-3.0198985783160315
chr8	17249600	17250600	-3.06524737415335
chr8	17249700	17250700	-2.9122308162185537
chr8	17249800	17250800	-2.7491807792603926
chr8	17249900	17250900	-2.2334310513226114
chr8	17250000	17251000	-2.5439537516253834
chr8	17250100	17251100	-1.8862374472454344
chr8	17250200	17251200	-2.1230514221133463
chr8	17250300	17251300	-1.5785117836485467
chr8	17250400	17251400	-1.3290036969392949
chr8	17250500	17251500	-1.4296753860291764
chr8	17250600	17251600	-1.5654074105330158
chr8	17250700	17251700	-1.73973793436226
chr8	17250800	17251800	-2.2865443793380056
chr8	17250900	17251900	-2.2600315743767765
chr8	17251000	17252000	-2.808656414305986
chr8	17251100	17252100	-2.9280294132396607
chr8	17251200	17252200	-3.0244628195625984
chr8	17251300	17252300	-2.504489656430162
chr8	17251400	17252400	-3.076105731471662
chr8	17251500	17252500	-3.103320777070261
chr8	17251600	17252600	-3.129542002077629
chr8	17251700	17252700	-2.636801921585724
chr8	17251800	17252800	-2.1306274340415614
chr8	17251900	17252900	-3.277348916581855
chr8	17252000	17253000	-3.7148239094500313
chr8	17252100	17253100	-3.6416362503118713
chr8	17252200	17253200	-3.55221188371484
chr8	17252300	17253300	-3.960684157417831
chr8	17252400	17253400	-3.958016886523718
chr8	17252500	17253500	-3.953454384751825
chr8	17252600	17253600	-3.650727942989692
chr8	17252700	17253700	-4.084515583642085
chr8	17252800	17253800	-4.379963324484572
chr8	17252900	17253900	-3.784070339547537
chr8	17253000	17254000	-2.8052423260123724
chr8	17253100	17254100	-3.151784579785404
chr8	17253200	17254200	-2.4262524233114315
chr8	17253300	17254300	-2.48581936441803
chr8	17253400	17254400	-1.8903523272548344
chr8	17253500	17254500	-1.7611226084190486
chr8	17253600	17254600	-2.395462044619822
chr8	17253700	17254700	-2.367671469204484
chr8	17253800	17254800	-2.20329005272871
chr8	17253900	17254900	-2.746974753874245
chr8	17254000	17255000	-3.1162778471507258
chr8	17254100	17255100	-2.833879995808396
chr8	17254200	17255200	-3.2586538593764773
chr8	17254300	17255300	-2.9635160256933304
chr8	17254400	17255400	-3.2079106607382446
chr8	17254500	17255500	-2.6093260646852983
chr8	17254600	17255600	-2.0944553355943585
chr8	17254700	17255700	-1.940215835364489
chr8	17254800	17255800	-2.0569263436534517
chr8	17254900	17255900	-1.1946508803055969
chr8	17255000	17256000	-0.681746132813792
chr8	17255100	17256100	-0.7703349469072474
chr8	17255200	17256200	-0.8740794213598033
chr8	17255300	17256300	-0.7235677497751991
chr8	17256300	17257300	-1.7858622410434446
chr8	17256400	17257400	-2.1439551367667344
chr8	17256500	17257500	-1.3090701448378197
chr8	17256600	17257600	-1.34481776521297
chr8	17256700	17257700	-1.3401806296984429
chr8	17256800	17257800	-1.1874587244009722
chr8	17256900	17257900	-1.5070615465470047
chr8	17257000	17258000	-0.806975799396891
chr8	17257100	17258100	-0.8759099451413971
chr8	17257200	17258200	-0.8424375852294858
chr8	17257300	17258300	-0.6531811911889749
chr8	17257400	17258400	-0.7561742297581642
chr8	17257500	17258500	-0.9366786206550024
chr8	17257600	17258600	-1.0004624738538146
chr8	17257700	17258700	-1.4106912525091229
chr8	17257800	17258800	-1.666978908484894
chr8	17257900	17258900	-1.5862426949050588
chr8	17258000	17259000	-2.230356738955356
chr8	17258100	17259100	-1.7719135568486766
chr8	17258200	17259200	-1.9981122818068704
chr8	17258300	17259300	-2.2151628130357697
chr8	17258400	17259400	-1.6320710563705372
chr8	17258500	17259500	-1.9253980673406328
chr8	17258600	17259600	-2.457045287548989
chr8	17258700	17259700	-1.9360599944937
chr8	17258800	17259800	-2.552572883154105
chr8	17258900	17259900	-2.581776772938536
chr8	17259000	17260000	-2.080174961599103
chr8	17259100	17260100	-2.8150550021509098
chr8	17259200	17260200	-2.5818667311549235
chr8	17259300	17260300	-2.9733283443863505
chr8	17259400	17260400	-3.2585894185862263
chr8	17259500	17260500	-3.2381473363731823
chr8	17259600	17260600	-2.5248604742846816
chr8	17259700	17260700	-2.701460914747416
chr8	17259800	17260800	-1.7713930714067532
chr8	17259900	17260900	-1.6801188843262302
chr8	17260000	17261000	-1.7658266594204577
chr8	17260100	17261100	-1.2060229616505331
chr8	17260200	17261200	-0.7696326578532873
chr8	17260300	17261300	-0.4712075205671986
chr8	17260400	17261400	-0.4069919250641248
chr8	17260500	17261500	-0.5603670975160616
chr8	17260600	17261600	-0.4949668373618925
chr8	17260700	17261700	-0.9122589906357296
chr8	17260800	17261800	-1.574679522296697
chr8	17260900	17261900	-0.861755160653114
chr8	17261000	17262000	-1.3092716665033475
chr8	17261100	17262100	-1.2773477139131189
chr8	17261200	17262200	-1.415814600371916
chr8	17261300	17262300	-0.9430497714455116
chr8	17261400	17262400	-1.0681813205371915
chr8	17261500	17262500	-1.241560719430523
chr8	17261600	17262600	-1.5811031113284626
chr8	17261700	17262700	-1.51827424355429
chr8	17261800	17262800	-1.215094760726518
chr8	17261900	17262900	-1.6556520051728558
chr8	17262000	17263000	-1.0204792974234638
chr8	17262100	17263100	-1.010617291498795
chr8	17262200	17263200	-1.5962642067937562
chr8	17262300	17263300	-3.031060993149933
chr8	17262400	17263400	-3.210386791184052
chr8	17262500	17263500	-3.097307193421398
chr8	17262600	17263600	-3.2226504162812235
chr8	17262700	17263700	-3.2502262081948663
chr8	17262800	17263800	-2.8923681621473443
chr8	17262900	17263900	-3.048353892247548
chr8	17263000	17264000	-3.746117646009373
chr8	17263100	17264100	-3.6419805602751834
chr8	17263200	17264200	-3.637373250295026
chr8	17263300	17264300	-2.5587838360057806
chr8	17263400	17264400	-2.0181217749189617
chr8	17263500	17264500	-2.192659211964179
chr8	17263600	17264600	-1.9184195822740069
chr8	17263700	17264700	-2.0025477134146907
chr8	17263800	17264800	-2.9457006323810497
chr8	17263900	17264900	-3.5333734648751363
chr8	17264000	17265000	-2.894660587604385
chr8	17264100	17265100	-3.6377312083980593
chr8	17264200	17265200	-3.8067182137969535
chr8	17264300	17265300	-4.390408417388852
chr8	17264400	17265400	-5.179826868830432
chr8	17264500	17265500	-5.224261741717715
chr8	17264600	17265600	-6.086526854709027
chr8	17264700	17265700	-6.1481751404830005
chr8	17264800	17265800	-5.845475791802957
chr8	17264900	17265900	-5.1852826350844765
chr8	17265000	17266000	-4.555343113925614
chr8	17265100	17266100	-4.072164440179157
chr8	17265200	17266200	-3.2614740920739966
chr8	17265300	17266300	-3.4348340172469665
chr8	17265400	17266400	-3.478577123842028
chr8	17265500	17266500	-3.3980248215640474
chr8	17265600	17266600	-2.504389707447129
chr8	17265700	17266700	-2.0595475529135543
chr8	17265800	17266800	-1.2327843191039474
chr8	17265900	17266900	-1.3415312692297674
chr8	17266000	17267000	-1.784388400289964
chr8	17266100	17267100	-1.2416486202560435
chr8	17266200	17267200	-1.8001453151014013
chr8	17266300	17267300	-1.4234621571300894
chr8	17266400	17267400	-1.4211360315201274
chr8	17266500	17267500	-0.6767469854514482
chr8	17266600	17267600	-0.6301996071172145
chr8	17266700	17267700	-0.38606833657877415
chr8	17266800	17267800	-0.973977906844137
chr8	17266900	17267900	-1.1895045317684398
chr8	17267000	17268000	-1.3585696980890036
chr8	17267100	17268100	-1.8678263986008548
chr8	17267200	17268200	-1.7627138240391365
chr8	17267300	17268300	-1.6543611918748258
chr8	17267400	17268400	-0.6548717311281272
chr8	17267500	17268500	-1.0488080444849248
chr8	17267600	17268600	-1.000286539117254
chr8	17267700	17268700	-1.8106573291824384
chr8	17267800	17268800	-1.3797583024844136
chr8	17267900	17268900	-0.7915609101302724
chr8	17268000	17269000	-0.635602233244829
chr8	17268100	17269100	-0.6835318124425638
chr8	17268200	17269200	-0.4773157473526228
chr8	17268300	17269300	-0.7922521975603769
chr8	17268400	17269400	-1.3072007257662959
chr8	17268500	17269500	-1.4625442454150022
chr8	17268600	17269600	-1.3311186723879551
chr8	17268700	17269700	-1.16605135975827
chr8	17268800	17269800	-1.5172888689426962
chr8	17268900	17269900	-2.0431052420046854
chr8	17269000	17270000	-1.547446657346835
chr8	17269100	17270100	-2.1395910255276958
chr8	17269200	17270200	-2.5173311709477626
chr8	17269300	17270300	-2.092568762373884
chr8	17269400	17270400	-1.9932282130215069
chr8	17269500	17270500	-2.178194950033077
chr8	17269600	17270600	-2.025766534887902
chr8	17269700	17270700	-1.7024156449627583
chr8	17269800	17270800	-1.3043013101662055
chr8	17269900	17270900	-0.8439071899786178
chr8	17270000	17271000	-1.3256916263741012
chr8	17270100	17271100	-0.23082136894881405
chr8	17270200	17271200	0.002268539551401461
chr8	17270300	17271300	-0.4615295292205373
chr8	17270400	17271400	0.3704740920069561
chr8	17270500	17271500	-0.06993141905884133
chr8	17270600	17271600	-0.2312407010364052
chr8	17270700	17271700	-0.3832833365296625
chr8	17270800	17271800	-0.14464704769811046
chr8	17270900	17271900	0.3920329676376158
chr8	17271000	17272000	0.15977228684975608
chr8	17271100	17272100	-0.5973085719633751
chr8	17271200	17272200	-0.7678303606167196
chr8	17271300	17272300	-0.35058203726488024
chr8	17271400	17272400	-1.0494881063071966
chr8	17271500	17272500	-0.37943735137402623
chr8	17271600	17272600	-0.4046921350139672
chr8	17271700	17272700	-0.8277370525066384
chr8	17271800	17272800	-1.5148821522779654
chr8	17271900	17272900	-2.953742013622481
chr8	17272000	17273000	-3.0188860199388428
chr8	17273100	17274100	-1.7073717006473408
chr8	17273200	17274200	-1.796727637251488
chr8	17273300	17274300	-1.846546021914336
chr8	17273400	17274400	-2.3035250116022072
chr8	17273500	17274500	-3.559016996027286
chr8	17273600	17274600	-3.93024018388566
chr8	17273700	17274700	-3.494482690008912
chr8	17273800	17274800	-4.29498961274979
chr8	17273900	17274900	-3.5969408378246706
chr8	17274000	17275000	-3.144392170240866
chr8	17274100	17275100	-2.8385131054108728
chr8	17274200	17275200	-2.321794881392793
chr8	17274300	17275300	-3.052254540319451
chr8	17274400	17275400	-2.0187511971439442
chr8	17274500	17275500	-1.6796180195382924
chr8	17274600	17275600	-1.0293737385922892
chr8	17274700	17275700	-1.0091867014402272
chr8	17274800	17275800	-0.4171141163485672
chr8	17274900	17275900	-0.4122427400749051
chr8	17275000	17276000	-0.7276513768904506
chr8	17275100	17276100	-0.631013295884937
chr8	17275200	17276200	-0.7989246547385044
chr8	17275300	17276300	0.031123987980229226
chr8	17275400	17276400	0.015660817531125637
chr8	17275500	17276500	0.2225162060287577
chr8	17275600	17276600	-0.07476523112385677
chr8	17275700	17276700	-1.1677007189420878
chr8	17275800	17276800	-1.5298541579093958
chr8	17275900	17276900	-1.4315380619307516
chr8	17276000	17277000	-1.0190022230709626
chr8	17276100	17277100	-1.6609190121444923
chr8	17276200	17277200	-1.7535310195237888
chr8	17276300	17277300	-1.7544037302581146
chr8	17276400	17277400	-2.390524020562668
chr8	17276500	17277500	-2.466208886053372
chr8	17276600	17277600	-2.900060722965151
chr8	17276700	17277700	-1.8793221877064263
chr8	17276800	17277800	-1.4584030883614054
chr8	17276900	17277900	-1.2415430949408501
chr8	17277000	17278000	-1.2939170449269264
chr8	17277100	17278100	-0.5103805719366381
chr8	17277200	17278200	-0.6041193791921597
chr8	17277300	17278300	-0.9120587273240638
chr8	17277400	17278400	-0.6581317814313037
chr8	17277500	17278500	-0.8203110484938781
chr8	17277600	17278600	-0.2827468988671779
chr8	17277700	17278700	-0.6428964509808064
chr8	17277800	17278800	-1.2575322578304742
chr8	17277900	17278900	-1.2445905040961305
chr8	17278000	17279000	-1.3164419330562445
chr8	17278100	17279100	-2.093652740173096
chr8	17278200	17279200	-1.600510966086488
chr8	17278300	17279300	-1.424341085773209
chr8	17278400	17279400	-1.7237952573616
chr8	17278500	17279500	-1.5448512069631668
chr8	17278600	17279600	-1.5912545376687577
chr8	17278700	17279700	-1.5618177379806149
chr8	17278800	17279800	-0.6752181404385978
chr8	17278900	17279900	-1.6117220778700023
chr8	17279000	17280000	-2.4041562365024047
chr8	17279100	17280100	-1.6724767672894945
chr8	17279200	17280200	-2.1483806379556767
chr8	17279300	17280300	-1.4308753812902957
chr8	17279400	17280400	-1.20170925107714
chr8	17279500	17280500	-0.8736201897830134
chr8	17279600	17280600	-0.8599853835457945
chr8	17279700	17280700	-1.2234990248806448
chr8	17279800	17280800	-1.3222395916479472
chr8	17279900	17280900	-1.0987839684682057
chr8	17280000	17281000	-0.5856237003221415
chr8	17280100	17281100	-1.1549642246588407
chr8	17280200	17281200	-1.0948387288244954
chr8	17280300	17281300	-0.9321109971428608
chr8	17280400	17281400	-0.776544191810877
chr8	17280500	17281500	-1.2641872509761278
chr8	17280600	17281600	-1.0369167972951616
chr8	17280700	17281700	-0.5762561461994947
chr8	17280800	17281800	-1.3203831939787067
chr8	17280900	17281900	-0.8539523351443292
chr8	17281000	17282000	-0.6835322925774042
chr8	17281100	17282100	-0.5530357663700488
chr8	17281200	17282200	-0.631029695164374
chr8	17281300	17282300	-1.43347071459807
chr8	17281400	17282400	-1.3523115087403972
chr8	17281500	17282500	-1.1626801707813341
chr8	17281600	17282600	-2.0688807755764977
chr8	17281700	17282700	-2.2133702523959733
chr8	17281800	17282800	-1.579758353226853
chr8	17281900	17282900	-1.7770736039396953
chr8	17282000	17283000	-2.2643997573242034
chr8	17282100	17283100	-2.152552318037517
chr8	17282200	17283200	-2.516042112143799
chr8	17282300	17283300	-2.58165165468913
chr8	17282400	17283400	-2.2867966102131647
chr8	17282500	17283500	-1.5201747315214942
chr8	17282600	17283600	-0.6242526321588544
chr8	17282700	17283700	-0.7665186408185131
chr8	17282800	17283800	-1.6500123341219917
chr8	17282900	17283900	-1.6576210520961294
chr8	17283000	17284000	-0.46792003185135345
chr8	17283100	17284100	-0.6276588452761834
chr8	17283200	17284200	-0.26737761385509673
chr8	17283300	17284300	-0.052392106075649314
chr8	17283400	17284400	0.05399040278234546
chr8	17283500	17284500	-0.5047403683756634
chr8	17283600	17284600	0.0023106850815011863
chr8	17283700	17284700	0.3932763707244426
chr8	17283800	17284800	1.4401350253636611
chr8	17283900	17284900	1.7543763760012785
chr8	17284000	17285000	1.2947632199490495
chr8	17284100	17285100	1.7216586461986187
chr8	17284200	17285200	1.8451300974614568
chr8	17284300	17285300	1.38326078255107
chr8	17284400	17285400	1.0246716285374506
chr8	17284500	17285500	1.5780281882381075
chr8	17284600	17285600	0.8682526119980049
chr8	17284700	17285700	0.4837868303894675
chr8	17284800	17285800	-0.1532038441635144
chr8	17284900	17285900	-0.28441755520041245
chr8	17285000	17286000	-0.4292785330720225
chr8	17285100	17286100	-0.4745869808052571
chr8	17285200	17286200	-0.2485302538569377
chr8	17285300	17286300	0.3242433983047349
chr8	17285400	17286400	0.5114617938974368
chr8	17285500	17286500	0.3552831298022789
chr8	17285600	17286600	0.1095438240779003
chr8	17285700	17286700	0.3075501122324896
chr8	17285800	17286800	0.4192933514792518
chr8	17285900	17286900	0.1817452490366057
chr8	17286000	17287000	0.4297901578383942
chr8	17286100	17287100	-0.20945277414920696
chr8	17286200	17287200	-0.7394921851709371
chr8	17286300	17287300	-1.1264814402673389
chr8	17286400	17287400	-1.909156161311172
chr8	17286500	17287500	-2.0367976970410817
chr8	17286600	17287600	-1.6544932702368726
chr8	17286700	17287700	-1.6517369442852574
chr8	17286800	17287800	-1.2924299957848608
chr8	17286900	17287900	-1.1591947098953554
chr8	17287000	17288000	-1.0175467052474805
chr8	17287100	17288100	-0.6564659092745031
chr8	17287200	17288200	-0.2313235933238701
chr8	17287300	17288300	-0.04120750078371238
chr8	17287400	17288400	0.05847673718952436
chr8	17287500	17288500	-0.37329973739528105
chr8	17287600	17288600	-0.20234783296334874
chr8	17287700	17288700	0.1311109316696135
chr8	17287800	17288800	0.05401804421883987
chr8	17287900	17288900	0.04638660846050572
chr8	17288000	17289000	-0.4168712180757984
chr8	17288100	17289100	-0.8037243989845031
chr8	17288200	17289200	-0.8550362532318339
chr8	17288300	17289300	-1.1156118159542217
chr8	17288400	17289400	-0.06539347129506744
chr8	17288500	17289500	0.4437104342937576
chr8	17288600	17289600	-0.1598774324793035
chr8	17288700	17289700	-0.7352119341496373
chr8	17288800	17289800	-0.4106531615403318
chr8	17288900	17289900	-0.35009447732730103
chr8	17289000	17290000	-0.675067348758204
chr8	17289100	17290100	0.09804695364451148
chr8	17289200	17290200	-0.3459085897604424
chr8	17289300	17290300	-0.300113339187324
chr8	17289400	17290400	-0.22250446321193107
chr8	17289500	17290500	-0.1357777815508734
chr8	17289600	17290600	0.24488674721569645
chr8	17289700	17290700	0.7020769549236306
chr8	17289800	17290800	-0.10377012303848038
chr8	17289900	17290900	-0.11241400192114348
chr8	17290000	17291000	0.28515914232204437
chr8	17290100	17291100	-0.32161600786611466
chr8	17290200	17291200	0.20099755539958555
chr8	17290300	17291300	0.03159249331049365
chr8	17290400	17291400	-0.4850123102133774
chr8	17291500	17292500	1.7559162932594097
chr8	17291600	17292600	2.250414644687123
chr8	17291700	17292700	2.2570289155195735
chr8	17291800	17292800	1.7687445922259868
chr8	17291900	17292900	1.0137645615016748
chr8	17292000	17293000	1.4928388782382496
chr8	17292100	17293100	1.3169844529394477
chr8	17292200	17293200	0.47558989122074
chr8	17292300	17293300	-0.2011092725708433
chr8	17292400	17293400	-0.20756805874918816
chr8	17292500	17293500	-1.0054321670600324
chr8	17292600	17293600	-1.256124172111693
chr8	17292700	17293700	-1.8082018919827936
chr8	17292800	17293800	-2.2541158005686106
chr8	17292900	17293900	-1.921224698832084
chr8	17293000	17294000	-2.2507555746671724
chr8	17293100	17294100	-2.439850795267982
chr8	17293200	17294200	-1.5954166396806473
chr8	17293300	17294300	-0.9730952700332112
chr8	17293400	17294400	-2.1238594451409183
chr8	17293500	17294500	-1.0911638652300641
chr8	17293600	17294600	-0.6203205689608359
chr8	17293700	17294700	0.456261443926568
chr8	17293800	17294800	1.2927616588748505
chr8	17293900	17294900	1.4559155308526843
chr8	17294000	17295000	1.449008760119396
chr8	17294100	17295100	1.4538141515144274
chr8	17294200	17295200	0.7127252467049888
chr8	17294300	17295300	0.8834715541390479
chr8	17294400	17295400	1.8450246342118124
chr8	17294500	17295500	1.6402834053139401
chr8	17294600	17295600	1.5385636069331754
chr8	17294700	17295700	1.1546545730979356
chr8	17294800	17295800	1.0472244298799145
chr8	17294900	17295900	1.093826712532646
chr8	17295000	17296000	1.3495536292928736
chr8	17295100	17296100	1.1727200185629578
chr8	17295200	17296200	1.7883834470634212
chr8	17295300	17296300	0.4931207710951153
chr8	17295400	17296400	0.582852654360081
chr8	17295500	17296500	0.6740488313084739
chr8	17295600	17296600	0.5072017580564021
chr8	17295700	17296700	0.5555235300679751
chr8	17295800	17296800	0.2692626965525635
chr8	17295900	17296900	0.19070503149843696
chr8	17296000	17297000	-0.0651712286493038
chr8	17296100	17297100	-0.02788390602753661
chr8	17296200	17297200	-0.04423902136211109
chr8	17296300	17297300	0.04684581515227112
chr8	17296400	17297400	0.13874805264131634
chr8	17296500	17297500	-0.053665888381987936
chr8	17296600	17297600	-0.06430027403105562
chr8	17296700	17297700	-0.17884413889242345
chr8	17296800	17297800	0.2053480560236921
chr8	17296900	17297900	-0.05261405206962296
chr8	17297000	17298000	-0.9926558032130371
chr8	17297100	17298100	-1.2332183823528995
chr8	17297200	17298200	-0.8182977287350882
chr8	17297300	17298300	-0.5900804969162332
chr8	17297400	17298400	-1.282411818661802
chr8	17297500	17298500	-0.7897925047031609
chr8	17297600	17298600	-0.7671892115997252
chr8	17297700	17298700	-0.4996319284645086
chr8	17297800	17298800	-0.472155065883109
chr8	17297900	17298900	-0.16604750565026108
chr8	17298000	17299000	0.49492524841142155
chr8	17298100	17299100	0.6534015789613586
chr8	17298200	17299200	-0.2328407629894197
chr8	17298300	17299300	-0.3334986252841654
chr8	17298400	17299400	-0.018626718455827102
chr8	17298500	17299500	-0.9235925227809876
chr8	17298600	17299600	-0.6303628400518229
chr8	17298700	17299700	-0.9543694003297036
chr8	17298800	17299800	-1.3738170238317249
chr8	17298900	17299900	-0.9205919350727368
chr8	17299000	17300000	-0.4760180475305807
chr8	17299100	17300100	-0.4917583616767821
chr8	17299200	17300200	-0.37481504342211175
chr8	17299300	17300300	-0.5012347441219108
chr8	17299400	17300400	-0.8671997004548551
chr8	17299500	17300500	-0.887103171505707
chr8	17299600	17300600	-1.012919007340035
chr8	17299700	17300700	-0.8901072998609091
chr8	17299800	17300800	-1.0952748775432752
chr8	17299900	17300900	-1.5898368089414503
chr8	17300000	17301000	-2.2632834437459004
chr8	17300100	17301100	-2.397872977309136
chr8	17300200	17301200	-2.2355070932714045
chr8	17300300	17301300	-2.0182613205158675
chr8	17300400	17301400	-2.4936988445058037
chr8	17300500	17301500	-1.5863193239593139
chr8	17300600	17301600	-2.1167332872906357
chr8	17300700	17301700	-2.9238531211800307
chr8	17300800	17301800	-3.3381764659450686
chr8	17300900	17301900	-3.808740439316173
chr8	17301000	17302000	-3.025279251912951
chr8	17301100	17302100	-3.0289550271726786
chr8	17301200	17302200	-3.0553527280910147
chr8	17301300	17302300	-2.9144566469339384
chr8	17301400	17302400	-2.713839163664264
chr8	17301500	17302500	-2.485457878966763
chr8	17301600	17302600	-2.2966550494983013
chr8	17301700	17302700	-1.6670213439019017
chr8	17302800	17303800	0.014493102754948018
chr8	17302900	17303900	-0.6795177818181529
chr8	17303000	17304000	-0.873266199642805
chr8	17303100	17304100	-1.140742321589989
chr8	17303200	17304200	-1.2193642996847132
chr8	17303300	17304300	-1.0604361424247877
chr8	17303400	17304400	-0.5969602029673724
chr8	17303500	17304500	-0.588851724186572
chr8	17303600	17304600	-0.2489312203355494
chr8	17303700	17304700	-0.5275430661728197
chr8	17303800	17304800	-0.07394613769905717
chr8	17303900	17304900	-0.11917195056175278
chr8	17304000	17305000	-0.24932309762794058
chr8	17304100	17305100	0.08318299184343399
chr8	17304200	17305200	0.12826454384325536
chr8	17304300	17305300	-0.33572797001743626
chr8	17304400	17305400	-0.9603841397345292
chr8	17304500	17305500	-0.7968642443027419
chr8	17304600	17305600	-0.8330761355127205
chr8	17304700	17305700	-0.7104858175967913
chr8	17304800	17305800	-1.2118124863243995
chr8	17304900	17305900	-0.5313760122172095
chr8	17305000	17306000	0.16364610118467918
chr8	17305100	17306100	0.11640795736487106
chr8	17305200	17306200	0.11080572210244263
chr8	17305300	17306300	0.22103420980597352
chr8	17305400	17306400	0.6690744424060384
chr8	17305500	17306500	0.33200953469214906
chr8	17305600	17306600	-0.3049321557819821
chr8	17305700	17306700	-0.6506152220013216
chr8	17305800	17306800	-0.773234471621654
chr8	17305900	17306900	-1.5713838351250546
chr8	17306000	17307000	-3.180282098158578
chr8	17306100	17307100	-4.021353951250118
chr8	17306200	17307200	-4.663105066448048
chr8	17306300	17307300	-4.6543816130336015
chr8	17306400	17307400	-5.128545067214257
chr8	17306500	17307500	-5.658814006357456
chr8	17306600	17307600	-5.482313341274464
chr8	17306700	17307700	-5.556463631084807
chr8	17306800	17307800	-5.270965426541164
chr8	17306900	17307900	-4.775530226015543
chr8	17307000	17308000	-3.330945698067268
chr8	17307100	17308100	-2.3623025543357548
chr8	17307200	17308200	-1.8971121164145517
chr8	17307300	17308300	-1.5151998838425496
chr8	17307400	17308400	-1.528473548671882
chr8	17307500	17308500	-1.737123057624782
chr8	17307600	17308600	-1.6894251328906054
chr8	17307700	17308700	-1.1348524925207235
chr8	17307800	17308800	-0.8829138898582025
chr8	17307900	17308900	-0.9705214527969525
chr8	17308000	17309000	-1.4462369057560993
chr8	17308100	17309100	-1.7308165453133553
chr8	17308200	17309200	-1.4403354371274444
chr8	17308300	17309300	-1.6566193644416762
chr8	17308400	17309400	-1.5271030851820817
chr8	17308500	17309500	-0.3140543294259288
chr8	17308600	17309600	1.1086425229340977
chr8	17308700	17309700	0.3484374096065719
chr8	17308800	17309800	-0.5467522678142713
chr8	17308900	17309900	-0.9251067776828604
chr8	17309000	17310000	-0.5839059511621016
chr8	17309100	17310100	-0.49959381396105
chr8	17309200	17310200	0.037507114271938966
chr8	17309300	17310300	0.2833865762869056
chr8	17309400	17310400	0.4721396646108216
chr8	17309500	17310500	-0.052915489491708816
chr8	17309600	17310600	-0.6927115488837389
chr8	17309700	17310700	-0.05914920420366695
chr8	17309800	17310800	0.6764297142274689
chr8	17309900	17310900	1.1507640578346499
chr8	17310000	17311000	1.0295402878584394
chr8	17310100	17311100	1.197271547366601
chr8	17310200	17311200	0.9322874886684964
chr8	17310300	17311300	0.7761908001343105
chr8	17310400	17311400	0.3446114103712465
chr8	17310500	17311500	0.8246844107032315
chr8	17310600	17311600	2.020871288629534
chr8	17310700	17311700	2.2288107894035307
chr8	17310800	17311800	2.0160991047416945
chr8	17310900	17311900	2.348047275011949
chr8	17311000	17312000	2.548679106639926
chr8	17311100	17312100	2.5370865765182384
chr8	17311200	17312200	2.748100409350611
chr8	17311300	17312300	3.19904128915944
chr8	17311400	17312400	3.9714423981330222
chr8	17311500	17312500	4.036582679497392
chr8	17312900	17313900	0.13935435362783194
chr8	17313000	17314000	-0.3496743631705089
chr8	17313100	17314100	-0.4370890548945814
chr8	17313200	17314200	-0.3394097038511613
chr8	17313300	17314300	-0.6160428261763293
chr8	17313400	17314400	-1.00366210742755
chr8	17313500	17314500	-1.074090541551384
chr8	17313600	17314600	-1.3957190488685198
chr8	17313700	17314700	-1.6834897920771057
chr8	17313800	17314800	-1.1472023261501076
chr8	17313900	17314900	-0.08060441221328889
chr8	17314000	17315000	0.16066225309468507
chr8	17314100	17315100	0.5155158647636465
chr8	17314200	17315200	0.3441187454559513
chr8	17314300	17315300	0.7505862201044736
chr8	17314400	17315400	1.286810427642427
chr8	17314500	17315500	1.3086919301677866
chr8	17314600	17315600	1.7832211569337448
chr8	17314700	17315700	1.2565867810127231
chr8	17314800	17315800	1.022538319651278
chr8	17314900	17315900	0.11665385258911172
chr8	17315000	17316000	-0.463230065578828
chr8	17315100	17316100	-0.5976256475069344
chr8	17315200	17316200	-0.7048744771362698
chr8	17315300	17316300	-0.7407694346759117
chr8	17315400	17316400	-0.04646071967141823
chr8	17315500	17316500	-0.04802961944378113
chr8	17315600	17316600	-0.2695306180767145
chr8	17315700	17316700	-0.11543576840067915
chr8	17315800	17316800	-0.8023540869129904
chr8	17315900	17316900	-0.9203767564739116
chr8	17316000	17317000	-0.2765249073294486
chr8	17316100	17317100	-0.32963160779105144
chr8	17316200	17317200	-0.02354786580457577
chr8	17316300	17317300	0.201027817826074
chr8	17316400	17317400	0.0520812161600898
chr8	17316500	17317500	0.21357608009948809
chr8	17316600	17317600	0.04624301832435965
chr8	17316700	17317700	0.561380171622079
chr8	17316800	17317800	0.6661832824264398
chr8	17316900	17317900	0.9161972854372198
chr8	17317000	17318000	0.30927486689836425
chr8	17317100	17318100	0.2561414464834985
chr8	17317200	17318200	0.3428990902936095
chr8	17317300	17318300	0.2308016558222104
chr8	17317400	17318400	-0.6508642041230979
chr8	17317500	17318500	-0.28277323901490314
chr8	17317600	17318600	0.09623635730850856
chr8	17317700	17318700	-0.6533337282186483
chr8	17317800	17318800	0.1541468903448267
chr8	17317900	17318900	0.24673809568955524
chr8	17318000	17319000	0.963741082391483
chr8	17318100	17319100	1.052964877244872
chr8	17318200	17319200	0.958167656491908
chr8	17318300	17319300	0.4660999062076906
chr8	17318400	17319400	0.990140521059771
chr8	17318500	17319500	0.6598341211136218
chr8	17318600	17319600	0.21726961582309068
chr8	17318700	17319700	0.08929343662731021
chr8	17318800	17319800	-0.2808971721601065
chr8	17318900	17319900	-0.2491067588556433
chr8	17319000	17320000	-0.3351912525829265
chr8	17319100	17320100	-0.4660858584348876
chr8	17319200	17320200	-0.6084304082487207
chr8	17319300	17320300	-0.18668555299877326
chr8	17319400	17320400	0.04596508955475991
chr8	17319500	17320500	-0.6374546493728753
chr8	17319600	17320600	-0.03580253088753271
chr8	17319700	17320700	1.2574416806622282
chr8	17319800	17320800	1.363707349824744
chr8	17319900	17320900	1.5975166809912502
chr8	17320000	17321000	1.7206199212404898
chr8	17320100	17321100	1.9745093583424755
chr8	17320200	17321200	2.044448127517103
chr8	17320300	17321300	2.140616022621358
chr8	17321900	17322900	0.4288263158897997
chr8	17323000	17324000	-0.9479571589158394
chr8	17323100	17324100	-0.9702575709295572
chr8	17323200	17324200	-0.9325764618964424
chr8	17323300	17324300	-0.9606619113241835
chr8	17323400	17324400	-0.6406708019585856
chr8	17323500	17324500	0.10501572795307657
chr8	17323600	17324600	-0.058358659845267134
chr8	17323700	17324700	0.4509475732888061
chr8	17323800	17324800	0.8011661754938991
chr8	17323900	17324900	1.4332215792851726
chr8	17324000	17325000	2.704469915251243
chr8	17324100	17325100	2.8356206104154342
chr8	17324200	17325200	3.430747159113632
chr8	17324300	17325300	3.8319953376045714
chr8	17324400	17325400	3.96477594464657
chr8	17324500	17325500	3.811865439707202
chr8	17324600	17325600	3.346194270622747
chr8	17324700	17325700	3.1478220817436173
chr8	17324800	17325800	3.1533142708736746
chr8	17324900	17325900	2.422460760583812
chr8	17325000	17326000	1.9808096740350618
chr8	17325100	17326100	2.023110001846498
chr8	17325200	17326200	1.4837989517247143
chr8	17325300	17326300	0.5814443373521877
chr8	17325400	17326400	0.459345204333273
chr8	17325500	17326500	0.6044411286299987
chr8	17325600	17326600	0.4819746484342646
chr8	17325700	17326700	0.5460980857871152
chr8	17325800	17326800	0.2952486711330812
chr8	17325900	17326900	0.5941867106831027
chr8	17326000	17327000	0.20469778828334736
chr8	17326100	17327100	-0.1915354154179111
chr8	17327300	17328300	-0.15470616690856293
chr8	17327400	17328400	-0.3352684947135208
chr8	17327500	17328500	-0.8898998863519808
chr8	17327600	17328600	-0.8855888323005411
chr8	17327700	17328700	-0.13835439750564446
chr8	17327800	17328800	-0.1557028894138825
chr8	17327900	17328900	0.0859844665353917
chr8	17328000	17329000	-0.2906033343134469
chr8	17328100	17329100	0.09117215282634064
chr8	17328200	17329200	-0.038721911865734884
chr8	17328300	17329300	0.3935344745519994
chr8	17328400	17329400	0.6384493514957614
chr8	17328500	17329500	0.600633044090489
chr8	17328600	17329600	0.5406422976168969
chr8	17328700	17329700	0.013976319896996787
chr8	17328800	17329800	-0.08182809940931764
chr8	17328900	17329900	-0.39972777380712576
chr8	17329000	17330000	-0.2008527953946242
chr8	17329100	17330100	-0.8250106847904419
chr8	17330900	17331900	-0.09857722194909344
chr8	17331000	17332000	-0.22935775707284808
chr8	17331100	17332100	0.33104647741270393
chr8	17331200	17332200	0.5816849041016613
chr8	17331300	17332300	0.3063903690644394
chr8	17331400	17332400	0.25916209111495103
chr8	17331500	17332500	0.2471719154229414
chr8	17331600	17332600	0.39059605992602975
chr8	17331700	17332700	0.6773988200292506
chr8	17331800	17332800	1.269866309456283
chr8	17331900	17332900	0.5410840135597611
chr8	17332000	17333000	0.31382276103970297
chr8	17332100	17333100	-0.029845726896846725
chr8	17332200	17333200	-0.04429945039075624
chr8	17332300	17333300	-0.18233594575392376
chr8	17332400	17333400	-0.21517396860047144
chr8	17332500	17333500	0.2313685659189958
chr8	17332600	17333600	0.5775980447819704
chr8	17332700	17333700	0.8789115510979825
chr8	17332800	17333800	1.0267376833717845
chr8	17332900	17333900	1.496808937487654
chr8	17333000	17334000	1.9201940771258408
chr8	17333100	17334100	1.8735671952175328
chr8	17333200	17334200	1.6338829676673354
chr8	17333300	17334300	1.6593665896680572
chr8	17333400	17334400	2.2018399959407207
chr8	17333500	17334500	1.6809820376761937
chr8	17333600	17334600	0.9522527628132162
chr8	17333700	17334700	0.2345002770757787
chr8	17333800	17334800	-0.2661365219203949
chr8	17333900	17334900	-0.4637902836184879
chr8	17334000	17335000	-0.025429004423340548
chr8	17334100	17335100	-0.4931085862968514
chr8	17334200	17335200	-0.6407823482637818
chr8	17334300	17335300	0.02486682066197986
chr8	17334400	17335400	-0.3677421777826679
chr8	17334500	17335500	-0.21156306042838274
chr8	17334600	17335600	0.23665012271123625
chr8	17334700	17335700	0.07093165565979714
chr8	17334800	17335800	0.3909805961856167
chr8	17334900	17335900	1.34019830520986
chr8	17335000	17336000	0.9166226070664776
chr8	17335100	17336100	0.9928608519314132
chr8	17335200	17336200	1.3881346733109985
chr8	17335300	17336300	1.2404682388328545
chr8	17335400	17336400	1.6399226625822405
chr8	17335500	17336500	1.9521871031266136
chr8	17335600	17336600	2.110940340883904
chr8	17335700	17336700	3.2543120935259773
chr8	17335800	17336800	3.0319546986604737
chr8	17335900	17336900	1.6047215741016316
chr8	17336000	17337000	1.345124905602385
chr8	17336100	17337100	1.5555119924022849
chr8	17336200	17337200	1.83260124182533
chr8	17336300	17337300	1.903818932124487
chr8	17336400	17337400	1.5122091921583378
chr8	17336500	17337500	1.3587075202956764
chr8	17336600	17337600	0.935231974382196
chr8	17336700	17337700	-0.005798053759584399
chr8	17336800	17337800	-0.05896864033139721
chr8	17336900	17337900	0.4808464054538584
chr8	17337000	17338000	0.6369436274231821
chr8	17337100	17338100	0.5779386858230044
chr8	17337200	17338200	0.04968727948216156
chr8	17337300	17338300	-0.19096602044376687
chr8	17337400	17338400	-0.5535356922204999
chr8	17337500	17338500	-0.6090492236583189
chr8	17337600	17338600	-0.5708579281826904
chr8	17337700	17338700	-0.3102456328517647
chr8	17337800	17338800	-0.14921757724657134
chr8	17337900	17338900	0.2671463515578921
chr8	17338000	17339000	0.6100552172966391
chr8	17338100	17339100	0.9418052350183264
chr8	17338200	17339200	1.10578964354221
chr8	17338300	17339300	1.3543948630581415
chr8	17338400	17339400	1.1767040064819636
chr8	17338500	17339500	1.0851389230761523
chr8	17338600	17339600	1.313714565445087
chr8	17338700	17339700	1.0650407384100675
chr8	17338800	17339800	1.0646109204208314
chr8	17338900	17339900	0.9052584508176142
chr8	17339000	17340000	0.5976583210838566
chr8	17339100	17340100	0.3162173114945633
chr8	17339200	17340200	0.09139543582312623
chr8	17341300	17342300	-0.4632673501367103
chr8	17341400	17342400	-0.7938651213504406
chr8	17341500	17342500	-1.7008645794992792
chr8	17341600	17342600	-1.4646251868723112
chr8	17341700	17342700	-1.361024319775822
chr8	17341800	17342800	-0.5380241398233284
chr8	17341900	17342900	-0.3879201313932452
chr8	17342000	17343000	0.23390166600971174
chr8	17342100	17343100	0.7324154986308592
chr8	17342200	17343200	-0.0685294246978316
chr8	17342300	17343300	0.03559036324729508
chr8	17342400	17343400	0.3919412128278441
chr8	17342500	17343500	1.2339031092245838
chr8	17342600	17343600	1.274860703902412
chr8	17342700	17343700	1.280696807171065
chr8	17342800	17343800	0.7642616180910767
chr8	17342900	17343900	0.5727226612968538
chr8	17343000	17344000	0.12574120807238343
chr8	17343100	17344100	-0.2682752958182649
chr8	17343200	17344200	-0.32697565466348794
chr8	17343300	17344300	-0.3761164548240367
chr8	17343400	17344400	-0.3719039129506428
chr8	17343500	17344500	-0.6060421917312641
chr8	17343600	17344600	-0.6792875690491097
chr8	17343700	17344700	-1.0451837982363188
chr8	17343800	17344800	-0.7408085068311968
chr8	17343900	17344900	-0.4995789505191445
chr8	17344000	17345000	-0.237431870926543
chr8	17344100	17345100	0.3713509856035819
chr8	17344200	17345200	1.4722583211973663
chr8	17344300	17345300	1.499477519595401
chr8	17344400	17345400	1.7738145099450626
chr8	17344500	17345500	1.9480077058483087
chr8	17344600	17345600	2.2602625064338744
chr8	17344700	17345700	2.3053700171289897
chr8	17344800	17345800	2.2825526856014795
chr8	17344900	17345900	2.4572109566659064
chr8	17345000	17346000	2.288533082032547
chr8	17345100	17346100	1.5536921731944382
chr8	17345200	17346200	1.5905253288246828
chr8	17345300	17346300	1.0192857108317046
chr8	17345400	17346400	0.9786604920344032
chr8	17345500	17346500	0.7100968639993995
chr8	17345600	17346600	0.3999846470923289
chr8	17345700	17346700	0.5876790578871458
chr8	17345800	17346800	0.24238411476225216
chr8	17346900	17347900	-0.061079549410903586
chr8	17347000	17348000	-0.13720906900004556
chr8	17347100	17348100	-0.554869486984548
chr8	17347200	17348200	-0.7774220769436828
chr8	17347300	17348300	-0.4625360607554545
chr8	17347400	17348400	0.40487145622009374
chr8	17347500	17348500	0.011918060381831871
chr8	17348900	17349900	0.17284656607314955
chr8	17349000	17350000	0.10498809267991145
chr8	17349100	17350100	0.3810344400685492
chr8	17349200	17350200	0.6619099559806889
chr8	17349300	17350300	0.9969734154732228
chr8	17349400	17350400	0.7813557163762929
chr8	17349500	17350500	0.444741803239851
chr8	17349600	17350600	0.6996921120957067
chr8	17349700	17350700	-0.11874568665440435
chr8	17349800	17350800	-0.4330785196354025
chr8	17349900	17350900	-0.4581073516243675
chr8	17350000	17351000	-0.31288454954726364
chr8	17350100	17351100	-0.6485303778007261
chr8	17350200	17351200	-1.0497154998173863
chr8	17350300	17351300	-1.6773249197179718
chr8	17350400	17351400	-1.0789809119646374
chr8	17350500	17351500	-0.4503522108959861
chr8	17350600	17351600	-0.5815660158715795
chr8	17350700	17351700	-0.06513691011147565
chr8	17350800	17351800	-0.12639892794257712
chr8	17350900	17351900	-0.07486249574610791
chr8	17351000	17352000	-0.139730836321765
chr8	17351100	17352100	0.5132760179309342
chr8	17351200	17352200	0.7991672169877226
chr8	17351300	17352300	0.4062394979226143
chr8	17351400	17352400	0.12822565267404248
chr8	17351500	17352500	0.11694823955168195
chr8	17351600	17352600	0.09312520559950098
chr8	17351700	17352700	-0.3967378187489012
chr8	17351800	17352800	-0.1510537620338317
chr8	17351900	17352900	0.5386872513556693
chr8	17352000	17353000	0.7757903748538507
chr8	17352100	17353100	0.9679643482781434
chr8	17352200	17353200	0.4889973525647723
chr8	17352300	17353300	0.5246381389932327
chr8	17352400	17353400	-0.6523937619159951
chr8	17352500	17353500	-0.650363722300479
chr8	17352600	17353600	-0.3559864734163013
chr8	17352700	17353700	-0.1515996700076334
chr8	17352800	17353800	-0.3707284334786107
chr8	17352900	17353900	-0.4474330692948877
chr8	17353000	17354000	-0.517953741593096
chr8	17353100	17354100	-1.2295439738236826
chr8	17353200	17354200	-0.7771789310666695
chr8	17353300	17354300	-0.8631115510882706
chr8	17353400	17354400	-0.2790986488229947
chr8	17353500	17354500	-0.7310241846684229
chr8	17353600	17354600	-0.7369648516002406
chr8	17353700	17354700	-0.8728906882195175
chr8	17353800	17354800	-0.9054287537050052
chr8	17353900	17354900	-1.389335094007954
chr8	17354000	17355000	-1.52875864063995
chr8	17354100	17355100	-1.9770423726548472
chr8	17354200	17355200	-1.620422602090281
chr8	17354300	17355300	-1.5398515037787766
chr8	17354400	17355400	-1.637048386505911
chr8	17354500	17355500	-1.369669838556459
chr8	17354600	17355600	-1.270448149721861
chr8	17354700	17355700	-1.2291721424165196
chr8	17354800	17355800	-1.2840818362526047
chr8	17354900	17355900	-1.001608003234626
chr8	17355000	17356000	-1.1386754835463806
chr8	17355100	17356100	-0.3749652981374786
chr8	17355200	17356200	-0.4143580924671729
chr8	17355300	17356300	-0.18227912751617287
chr8	17355400	17356400	1.0997958628745241
chr8	17355500	17356500	1.0445652836281525
chr8	17355600	17356600	-0.013552239530271593
chr8	17355700	17356700	0.06934078224648306
chr8	17355800	17356800	-0.08159402403317279
chr8	17355900	17356900	0.02464116905287906
chr8	17356000	17357000	-0.03545304055766517
chr8	17356100	17357100	-0.4505074341707144
chr8	17356200	17357200	-0.9163124863418172
chr8	17356300	17357300	-1.2156976968447206
chr8	17356400	17357400	-1.8645694760203035
chr8	17356500	17357500	-1.9613449461415824
chr8	17356600	17357600	-2.003130981945528
chr8	17356700	17357700	-2.5543589963657687
chr8	17356800	17357800	-3.123071326318408
chr8	17356900	17357900	-2.808478914158113
chr8	17357000	17358000	-2.4077403986968813
chr8	17357100	17358100	-2.0989022672646573
chr8	17357200	17358200	-2.1971323954213293
chr8	17357300	17358300	-2.1450659000968635
chr8	17357400	17358400	-1.5650279132520095
chr8	17357500	17358500	-1.7061290737798231
chr8	17357600	17358600	-0.7510691680495003
chr8	17357700	17358700	-0.21216081973407333
chr8	17357800	17358800	0.18868875161039644
chr8	17357900	17358900	-0.4855375458162086
chr8	17358000	17359000	-0.16716774506570997
chr8	17358100	17359100	-0.4941221948279335
chr8	17358200	17359200	-0.027672023264513304
chr8	17358300	17359300	-0.3022366666206217
chr8	17358400	17359400	-0.4453921882887664
chr8	17358500	17359500	-0.3389753290072769
chr8	17358600	17359600	-0.6506999546963625
chr8	17359600	17360600	-1.1042255474762055
chr8	17359700	17360700	-1.3976882267130315
chr8	17359800	17360800	-0.6935256767667718
chr8	17359900	17360900	-0.22480304475750068
chr8	17360000	17361000	-0.29662752605896303
chr8	17360100	17361100	-0.1189669461877068
chr8	17360200	17361200	-0.4545035651296368
chr8	17360300	17361300	-0.5330373766997399
chr8	17360400	17361400	-0.4455710232355308
chr8	17360500	17361500	-0.9890418305705022
chr8	17360600	17361600	-1.062847377560818
chr8	17360700	17361700	-0.79255021803022
chr8	17360800	17361800	-0.5483457092314828
chr8	17360900	17361900	-0.245857302833149
chr8	17361000	17362000	-0.18254466323397717
chr8	17361100	17362100	0.2800814941611095
chr8	17361200	17362200	0.3999090665178971
chr8	17361300	17362300	-0.3046667445330442
chr8	17361400	17362400	-1.1079871030385915
chr8	17361500	17362500	-0.6207162082543887
chr8	17361600	17362600	-0.2178636398283188
chr8	17361700	17362700	-0.18622836901705647
chr8	17361800	17362800	-0.5126060191658851
chr8	17361900	17362900	-0.11631530171756
chr8	17362000	17363000	0.15699823830726944
chr8	17362100	17363100	0.23621333459798635
chr8	17362200	17363200	0.2517656884501536
chr8	17362300	17363300	0.7820584736513182
chr8	17362400	17363400	0.7086358013973104
chr8	17362500	17363500	0.7118491169297645
chr8	17362600	17363600	0.4233889716590987
chr8	17362700	17363700	0.21704652351478249
chr8	17362800	17363800	-0.3516393990886982
chr8	17362900	17363900	-0.7525326707419724
chr8	17363000	17364000	-0.767581922533774
chr8	17364100	17365100	-1.3181128492272318
chr8	17364200	17365200	-1.3155023060191091
chr8	17364300	17365300	-1.5533592630144268
chr8	17364400	17365400	-1.279955749577271
chr8	17364500	17365500	-0.5667452914340003
chr8	17364600	17365600	-1.1427571049083975
chr8	17364700	17365700	-0.6203205198631214
chr8	17364800	17365800	-0.9117513383603154
chr8	17364900	17365900	-0.2817913782924046
chr8	17365000	17366000	-0.8356645218337289
chr8	17365100	17366100	-1.3496932850795198
chr8	17365200	17366200	-1.4145489989007258
chr8	17365300	17366300	-1.0624409080430446
chr8	17365400	17366400	-0.744240968694275
chr8	17365500	17366500	-0.6588991334123782
chr8	17365600	17366600	-0.6947916164773463
chr8	17365700	17366700	-0.29004075038689564
chr8	17365800	17366800	0.08467301347854862
chr8	17366900	17367900	-1.0628299766192315
chr8	17367000	17368000	-1.0781529339425182
chr8	17367100	17368100	-1.529957482404552
chr8	17367200	17368200	-1.256029583128777
chr8	17367300	17368300	-1.256461563474517
chr8	17367400	17368400	-1.1509864786694386
chr8	17367500	17368500	-1.0196955613671583
chr8	17367600	17368600	-1.2547396885185556
chr8	17367700	17368700	-1.5246069124563568
chr8	17367800	17368800	-1.252595557412221
chr8	17367900	17368900	-1.1859211619695211
chr8	17368000	17369000	-0.48870341080870977
chr8	17368100	17369100	0.06806601170145328
chr8	17368200	17369200	0.4480634717800012
chr8	17368300	17369300	0.9315893794475916
chr8	17368400	17369400	0.8753670199576935
chr8	17368500	17369500	0.7660316301776058
chr8	17368600	17369600	0.7667842047753627
chr8	17370200	17371200	0.3488902906249783
chr8	17370300	17371300	0.4331146942641362
chr8	17370400	17371400	0.3798106795356225
chr8	17370500	17371500	0.4710902240708493
chr8	17370600	17371600	0.3406484457575129
chr8	17370700	17371700	0.35711973532335245
chr8	17370800	17371800	0.327618507794832
chr8	17371900	17372900	0.3093695807447586
chr8	17372000	17373000	0.5299686350182334
chr8	17372100	17373100	0.5827990313221353
chr8	17372200	17373200	0.5348903452743228
chr8	17372300	17373300	-0.2161020689360043
chr8	17372400	17373400	-0.5003643386938904
chr8	17372500	17373500	-0.3887450438759405
chr8	17372600	17373600	-0.2199196160377916
chr8	17372700	17373700	-0.555910689347885
chr8	17372800	17373800	-0.5605767600559827
chr8	17372900	17373900	0.20474985993371603
chr8	17373000	17374000	-0.32177385740748726
chr8	17373100	17374100	-0.20486845905383172
chr8	17373200	17374200	-0.4446323276649231
chr8	17373300	17374300	-0.5692440400770692
chr8	17373400	17374400	-0.7260134514707381
chr8	17373500	17374500	-0.1251366280384826
chr8	17373600	17374600	0.10289959568646023
chr8	17373700	17374700	-0.14901994440226388
chr8	17373800	17374800	-0.028131455619609183
chr8	17373900	17374900	0.7827445044856809
chr8	17374000	17375000	1.125793281124537
chr8	17374100	17375100	0.4671111445913015
chr8	17374200	17375200	0.5656041653011341
chr8	17374300	17375300	0.0681197285484257
chr8	17374400	17375400	-0.14629481055127058
chr8	17374500	17375500	-0.26096905077800425
chr8	17374600	17375600	-0.6384344395082259
chr8	17374700	17375700	-0.13825959781796388
chr8	17374800	17375800	-0.09657928904714988
chr8	17374900	17375900	-0.9219299351070056
chr8	17375000	17376000	-1.2538460092820172
chr8	17375100	17376100	-0.7565824428104753
chr8	17375200	17376200	-0.8430816879702716
chr8	17375300	17376300	-0.04458326598034516
chr8	17375400	17376400	0.22467738794729245
chr8	17375500	17376500	-0.9560577406330862
chr8	17375600	17376600	-0.39286722251187456
chr8	17375700	17376700	-0.8134675565327903
chr8	17375800	17376800	-1.0837730542838055
chr8	17375900	17376900	-1.1906277835393757
chr8	17376000	17377000	-1.0082637748411962
chr8	17376100	17377100	-0.7359483139035896
chr8	17376200	17377200	-1.0303422536293103
chr8	17376300	17377300	-1.360408137743683
chr8	17376400	17377400	-1.4036126568610527
chr8	17376500	17377500	-0.5572864689286618
chr8	17376600	17377600	-1.0736050859234392
chr8	17376700	17377700	-0.7161174120721595
chr8	17376800	17377800	-0.8302684768119735
chr8	17376900	17377900	-0.9384382571886919
chr8	17377400	17378400	-1.7882564551056281
chr8	17377500	17378500	-1.8005418939179634
chr8	17377600	17378600	-1.9062841914786903
chr8	17377700	17378700	-1.8702574031889585
chr8	17377800	17378800	-1.6289720948970536
chr8	17377900	17378900	-2.2082274407692424
chr8	17378000	17379000	-1.878508052906978
chr8	17378100	17379100	-1.4220434443090753
chr8	17378200	17379200	-1.6385617028455066
chr8	17378300	17379300	-0.7559179985532672
chr8	17378400	17379400	0.0651054698638646
chr8	17378500	17379500	0.9121366102009854
chr8	17378600	17379600	1.3117512858079612
chr8	17378700	17379700	1.1444111939078092
chr8	17378800	17379800	0.8894850999195841
chr8	17378900	17379900	0.9569999657579992
chr8	17379000	17380000	1.0223957303488684
chr8	17379100	17380100	1.406776978324524
chr8	17379200	17380200	0.8369363523691409
chr8	17379300	17380300	0.3464300502281516
chr8	17379400	17380400	-0.31293956269638673
chr8	17379500	17380500	-0.7437209726464772
chr8	17379600	17380600	-0.7106976261231441
chr8	17379700	17380700	-0.257992919400296
chr8	17379800	17380800	0.14223064188782447
chr8	17379900	17380900	0.778142857763044
chr8	17380000	17381000	0.03380288502963898
chr8	17380100	17381100	-0.11696083263741308
chr8	17380200	17381200	0.5159937235797113
chr8	17380300	17381300	0.2771079323001587
chr8	17380400	17381400	0.4983112253287135
chr8	17380500	17381500	0.2468283978644167
chr8	17380600	17381600	-0.13516052298561787
chr8	17380700	17381700	-0.06499846946624573
chr8	17380800	17381800	-0.20888779865229595
chr8	17380900	17381900	-0.6438051444604785
chr8	17381000	17382000	-0.2965919405973492
chr8	17381100	17382100	-0.5889671214011851
chr8	17381200	17382200	-0.23905207617743995
chr8	17381300	17382300	-0.059686300274022275
chr8	17381400	17382400	-0.6812075363130414
chr8	17381500	17382500	-0.5508860301193763
chr8	17381600	17382600	-0.4611741288295151
chr8	17381700	17382700	-0.9772990952915092
chr8	17381800	17382800	-1.1060512865430587
chr8	17381900	17382900	-0.8654479869519702
chr8	17382000	17383000	-0.5930230805808941
chr8	17382100	17383100	-0.3506541001169484
chr8	17382200	17383200	-1.006714233677731
chr8	17382300	17383300	-0.8662261707998461
chr8	17382400	17383400	-0.3527089927561714
chr8	17382500	17383500	-0.20851311514180915
chr8	17382600	17383600	-0.4554888344048897
chr8	17382700	17383700	-0.7396592956229692
chr8	17382800	17383800	-0.012175228493238259
chr8	17382900	17383900	-0.18593219109525225
chr8	17383000	17384000	-0.16716643101732837
chr8	17383100	17384100	-0.7281499829726404
chr8	17383200	17384200	-0.7418282621108071
chr8	17383300	17384300	-1.4548522241344437
chr8	17383400	17384400	-1.6666257568533815
chr8	17383500	17384500	-1.8742700291870504
chr8	17383600	17384600	-1.6604554972428838
chr8	17383700	17384700	-1.3287276925505345
chr8	17383800	17384800	-2.0356542525960317
chr8	17383900	17384900	-1.834608090701048
chr8	17384100	17385100	-1.8038030475321327
chr8	17384200	17385200	-1.0261142750220635
chr8	17384300	17385300	-0.7607694037982216
chr8	17384400	17385400	-0.26967826588202537
chr8	17384500	17385500	-0.1559113534122449
chr8	17384600	17385600	0.09344134837706236
chr8	17384700	17385700	0.24678821943294485
chr8	17384800	17385800	0.1908141837396714
chr8	17384900	17385900	0.6687066489848802
chr8	17385000	17386000	0.5477501118590223
chr8	17385100	17386100	0.7561157328071317
chr8	17385200	17386200	-0.2673217918665194
chr8	17385300	17386300	-0.22813739464698066
chr8	17385400	17386400	-0.737545424960798
chr8	17385500	17386500	-0.8620440957316307
chr8	17385600	17386600	-1.0707782017021497
chr8	17385700	17386700	-1.2401214023383649
chr8	17385800	17386800	-1.036061464609196
chr8	17385900	17386900	-1.4702338975053209
chr8	17386000	17387000	-1.4698788158051312
chr8	17386600	17387600	0.1984624817632324
chr8	17386700	17387700	0.026233235017873245
chr8	17386800	17387800	-0.270565023531484
chr8	17386900	17387900	-0.5882853367536639
chr8	17387000	17388000	-0.6660630914697427
chr8	17387100	17388100	-0.7432943582916295
chr8	17387200	17388200	-0.7056687079304083
chr8	17387300	17388300	-0.8267942622096026
chr8	17387400	17388400	-1.1746284644345102
chr8	17387500	17388500	-0.4212296230306297
chr8	17387600	17388600	-0.537378980894025
chr8	17387700	17388700	-0.16308059740096176
chr8	17388300	17389300	0.8148264050980893
chr8	17388400	17389400	0.35284073629631524
chr8	17388500	17389500	-0.8741986525531495
chr8	17388600	17389600	-1.11487905782717
chr8	17388700	17389700	-1.1181299929186723
chr8	17388800	17389800	-1.8091270354461204
chr8	17388900	17389900	-1.9917065138710288
chr8	17389000	17390000	-2.755322601700098
chr8	17389100	17390100	-2.7167594578713485
chr8	17389200	17390200	-2.8374036709318817
chr8	17389300	17390300	-3.0562510999024717
chr8	17389400	17390400	-2.533760903663852
chr8	17389500	17390500	-1.9550673453532592
chr8	17389600	17390600	-1.583691870606022
chr8	17389700	17390700	-1.898847002061167
chr8	17389800	17390800	-2.0375435914654774
chr8	17389900	17390900	-1.703384606039682
chr8	17390000	17391000	-0.8580718200609138
chr8	17390100	17391100	-0.7251765181408746
chr8	17390200	17391200	-0.8593679140195151
chr8	17390300	17391300	-0.4106928654503687
chr8	17390400	17391400	-0.6467277256946828
chr8	17390500	17391500	-0.40897640366079374
chr8	17390600	17391600	-0.8127371097108618
chr8	17390700	17391700	0.2990165930137876
chr8	17390800	17391800	1.3418092761202416
chr8	17390900	17391900	1.1989839835685212
chr8	17391000	17392000	1.2098300946660432
chr8	17391100	17392100	0.9314097192918184
chr8	17391200	17392200	1.4123490773746403
chr8	17391300	17392300	1.1417619043881575
chr8	17391400	17392400	1.1359622887747396
chr8	17391500	17392500	0.7915112465791153
chr8	17391600	17392600	1.3607576455234358
chr8	17391700	17392700	0.5434555773564597
chr8	17392600	17393600	-1.5705925295359826
chr8	17392700	17393700	-1.9293588107578687
chr8	17392800	17393800	-1.6122060590820582
chr8	17392900	17393900	-1.5139056478565225
chr8	17393000	17394000	-1.5890853250117671
chr8	17393100	17394100	-1.5521844424198274
chr8	17393200	17394200	-1.6794229058239862
chr8	17393300	17394300	-1.0037869224324452
chr8	17394200	17395200	-0.2062518923637897
chr8	17394300	17395300	-0.20650511214803066
chr8	17394400	17395400	-0.1947405043653501
chr8	17394500	17395500	-0.19590796961741688
chr8	17394600	17395600	-0.20161189434317464
chr8	17394700	17395700	-0.17028003226528013
chr8	17394800	17395800	0.15078765707100827
chr8	17394900	17395900	-0.804720714039076
chr8	17395000	17396000	-1.0981281992736707
chr8	17395100	17396100	-1.0551482645305237
chr8	17395200	17396200	-1.4579330288377546
chr8	17395300	17396300	-1.1847492124344399
chr8	17395400	17396400	-1.4449830773508372
chr8	17395500	17396500	-1.2777530289930916
chr8	17395600	17396600	-2.2155594673747783
chr8	17395700	17396700	-2.1964253326068333
chr8	17395800	17396800	-2.0574511940905977
chr8	17395900	17396900	-1.6142068411042778
chr8	17396000	17397000	-1.2622111512304481
chr8	17396100	17397100	-1.1056777591874702
chr8	17396200	17397200	-1.1765138913415731
chr8	17396300	17397300	-1.5351530689763284
chr8	17396400	17397400	-1.3447318538682906
chr8	17396500	17397500	-1.2673375287672777
chr8	17396600	17397600	-0.7398087196475542
chr8	17396700	17397700	-0.8893017001377533
chr8	17396800	17397800	-1.3072137579313012
chr8	17396900	17397900	-2.412808080760815
chr8	17397000	17398000	-2.1262445006955324
chr8	17397100	17398100	-1.5070580402042617
chr8	17397200	17398200	-1.6016355880034496
chr8	17397300	17398300	-1.6202856412370183
chr8	17397400	17398400	-2.031709711219706
chr8	17397500	17398500	-2.2694586759709146
chr8	17397600	17398600	-2.228155238724179
chr8	17397700	17398700	-1.8909854927943648
chr8	17397800	17398800	-1.8095318759362944
chr8	17397900	17398900	-0.6623529789645792
chr8	17398000	17399000	-1.1684758551007137
chr8	17398100	17399100	-1.9794235113094958
chr8	17398200	17399200	-2.563434437423664
chr8	17398300	17399300	-2.495306631564996
chr8	17398400	17399400	-2.5671487783255684
chr8	17398500	17399500	-2.840687888702933
chr8	17398600	17399600	-2.617777477241379
chr8	17398700	17399700	-2.782992147476852
chr8	17398800	17399800	-2.2224364009365543
chr8	17398900	17399900	-2.403739552765726
chr8	17399000	17400000	-2.9628227813116648
chr8	17399100	17400100	-3.3466887641168444
chr8	17399200	17400200	-3.001408114237469
chr8	17399300	17400300	-2.9137415699549667
chr8	17399400	17400400	-2.371997499916557
chr8	17399500	17400500	-2.3496605582917844
chr8	17399600	17400600	-2.4890730542912163
chr8	17399700	17400700	-2.226655868166587
chr8	17399800	17400800	-2.895225743082529
chr8	17399900	17400900	-2.687285767300025
chr8	17400000	17401000	-2.222784816073561
chr8	17400100	17401100	-1.966923756624885
chr8	17400200	17401200	-1.7573994319201058
chr8	17400300	17401300	-2.0845976521099674
chr8	17400400	17401400	-2.039117282226956
chr8	17400500	17401500	-1.6743746878106371
chr8	17400600	17401600	-1.265499314528666
chr8	17400700	17401700	-0.9827042264089402
chr8	17400800	17401800	-1.1025061601271668
chr8	17400900	17401900	-1.3928712004564006
chr8	17401000	17402000	-1.474475815016984
chr8	17401100	17402100	-1.3268463639655146
chr8	17401200	17402200	-1.5823682315439245
chr8	17401300	17402300	-1.4158763308534024
chr8	17401400	17402400	-1.1024720496287248
chr8	17401500	17402500	-1.3124850401673966
chr8	17401600	17402600	-0.9528353481246202
chr8	17401700	17402700	-1.186743912978382
chr8	17401800	17402800	-1.0922868747081949
chr8	17401900	17402900	-1.187513711939295
chr8	17402000	17403000	-1.1494521603960615
chr8	17402100	17403100	-1.21292602471208
chr8	17402200	17403200	-1.7402922388459794
chr8	17402300	17403300	-1.7775756059547354
chr8	17402400	17403400	-2.236424550101424
chr8	17402500	17403500	-2.381186690100671
chr8	17402600	17403600	-3.08281465903796
chr8	17402700	17403700	-3.264215517537772
chr8	17402800	17403800	-2.9542698441056654
chr8	17402900	17403900	-2.3647429040959342
chr8	17403000	17404000	-2.228001189517775
chr8	17403100	17404100	-2.251333219750091
chr8	17403200	17404200	-2.638273314939436
chr8	17403300	17404300	-2.6658096613510964
chr8	17403400	17404400	-3.555977881256017
chr8	17403500	17404500	-3.2984932375962166
chr8	17403600	17404600	-3.5438433131653886
chr8	17403700	17404700	-3.0267064374035404
chr8	17403800	17404800	-2.7198533489224457
chr8	17403900	17404900	-2.465282660969185
chr8	17404000	17405000	-2.3907779039850294
chr8	17404100	17405100	-2.1713880821655684
chr8	17404200	17405200	-1.167918032580877
chr8	17404300	17405300	-1.3097013839220188
chr8	17404400	17405400	-0.10247454281966996
chr8	17404500	17405500	0.16452824511875305
chr8	17404600	17405600	0.5888863551103987
chr8	17404700	17405700	0.5102273562108419
chr8	17404800	17405800	-0.07003213852548874
chr8	17404900	17405900	0.13527675066680056
chr8	17405000	17406000	0.11746519161325
chr8	17405100	17406100	-0.09854823299997624
chr8	17405200	17406200	-0.3617350819540927
chr8	17405300	17406300	-0.10632234078647768
chr8	17405400	17406400	-0.9223687022507896
chr8	17405500	17406500	-0.6372637702735825
chr8	17405600	17406600	-1.1501418641725287
chr8	17405700	17406700	-1.6026362060878787
chr8	17405800	17406800	-1.733641153556375
chr8	17405900	17406900	-2.747904164161116
chr8	17406000	17407000	-3.52654631792983
chr8	17406100	17407100	-4.132561357303919
chr8	17406200	17407200	-4.38857284431904
chr8	17406300	17407300	-4.096134556500267
chr8	17406400	17407400	-4.54035568338725
chr8	17406500	17407500	-5.1292645330599935
chr8	17406600	17407600	-5.092786477894335
chr8	17406700	17407700	-5.592956223385785
chr8	17406800	17407800	-4.742658397966373
chr8	17406900	17407900	-3.9383838077909545
chr8	17407000	17408000	-3.74947422480944
chr8	17407100	17408100	-3.3897724256409467
chr8	17407200	17408200	-2.8809237535210066
chr8	17407300	17408300	-2.968618232949109
chr8	17408400	17409400	-2.1356942262662857
chr8	17408500	17409500	-2.4646144009001096
chr8	17408600	17409600	-1.9691749729717816
chr8	17408700	17409700	-2.1159681418333136
chr8	17408800	17409800	-2.3481770529703545
chr8	17408900	17409900	-1.1472766398077854
chr8	17409000	17410000	0.48187304757079197
chr8	17409100	17410100	-0.03356573560715485
chr8	17409200	17410200	-0.42406177216375385
chr8	17409300	17410300	-0.4173346449291377
chr8	17409400	17410400	-0.0612478369710434
chr8	17409500	17410500	0.011285228862453098
chr8	17409600	17410600	0.013725590797642807
chr8	17409700	17410700	-0.13834900220976853
chr8	17409800	17410800	0.3851521785175828
chr8	17409900	17410900	-0.1225667983787371
chr8	17410000	17411000	-1.0063900287916292
chr8	17410100	17411100	-0.7478495501435883
chr8	17410200	17411200	0.1863114733495076
chr8	17410300	17411300	0.5934388229873273
chr8	17410400	17411400	0.2452213294920885
chr8	17410500	17411500	0.14692939898252347
chr8	17410600	17411600	-0.13889767757001514
chr8	17410700	17411700	0.2948821234118094
chr8	17410800	17411800	-0.1564954082556185
chr8	17410900	17411900	-0.0982616175494396
chr8	17411000	17412000	-0.05126050562122749
chr8	17411100	17412100	-0.008355656907420631
chr8	17411500	17412500	-1.2914963321949668
chr8	17411600	17412600	-1.7926034909317743
chr8	17411700	17412700	-1.8976381780321765
chr8	17411800	17412800	-1.6988929810340836
chr8	17411900	17412900	-1.6366175304311046
chr8	17412000	17413000	-1.5404796557744662
chr8	17412100	17413100	-1.395977186390555
chr8	17412200	17413200	-0.4913881277984508
chr8	17412300	17413300	-0.4565068521603966
chr8	17412400	17413400	-1.7305649873718134
chr8	17412500	17413500	-2.96706350046035
chr8	17412600	17413600	-3.821857195486459
chr8	17412700	17413700	-6.936205315894751
chr8	17412800	17413800	-8.759064282909314
chr8	17412900	17413900	-8.200466599425265
chr8	17413000	17414000	-8.445592434682483
chr8	17413100	17414100	-8.37420095852291
chr8	17413200	17414200	-8.922316132890188
chr8	17413300	17414300	-8.718803161788804
chr8	17413400	17414400	-8.835438867593043
chr8	17413500	17414500	-8.934506038747223
chr8	17413600	17414600	-8.809232250310114
chr8	17413700	17414700	-5.7575324704111095
chr8	17413800	17414800	-3.805099362211036
chr8	17413900	17414900	-3.2217687433586164
chr8	17414000	17415000	-2.7457440967451867
chr8	17414100	17415100	-1.6357703977674438
chr8	17414200	17415200	-0.24782907336771165
chr8	17414300	17415300	-1.2347816729757155
chr8	17414400	17415400	-1.2920201197876486
chr8	17414500	17415500	-1.789620596911124
chr8	17414600	17415600	-2.061865724812645
chr8	17414700	17415700	-2.278092853481283
chr8	17414800	17415800	-2.1604322644713307
chr8	17414900	17415900	-1.8433673391496759
chr8	17415000	17416000	-1.6410516860782614
chr8	17415100	17416100	-1.4680344850293368
chr8	17415200	17416200	-1.344981889893741
chr8	17415300	17416300	-1.3624759838549847
chr8	17415400	17416400	-1.022949005124641
chr8	17415500	17416500	-0.9208256653943442
chr8	17415600	17416600	0.04154712637890101
chr8	17415700	17416700	0.07119348982254445
chr8	17416900	17417900	-0.6015974266824177
chr8	17417000	17418000	-0.2350900330022209
chr8	17417100	17418100	-0.5426637351908676
chr8	17417200	17418200	-1.012565514515972
chr8	17417300	17418300	-0.5878358979190863
chr8	17417400	17418400	-0.6150090300011861
chr8	17417500	17418500	-0.6720261227540542
chr8	17417600	17418600	-0.6571483174395202
chr8	17417700	17418700	-0.09889982930646504
chr8	17417800	17418800	-0.3899232802104951
chr8	17417900	17418900	0.035350297566259424
chr8	17418900	17419900	-1.7527710428475147
chr8	17419000	17420000	-2.0282254648606703
chr8	17419100	17420100	-1.6465537119017293
chr8	17419200	17420200	-1.4030548098230329
chr8	17419300	17420300	-0.6776863541219764
chr8	17419400	17420400	-0.5344757480783222
chr8	17419500	17420500	0.02311528436648149
chr8	17419600	17420600	-0.29103280764920325
chr8	17419700	17420700	-0.2586056589532288
chr8	17419800	17420800	-0.32304830404255325
chr8	17419900	17420900	-0.1924828857304164
chr8	17420000	17421000	0.3233337386224105
chr8	17420100	17421100	-0.7544874260923391
chr8	17420200	17421200	-0.7732106966392563
chr8	17420300	17421300	-1.6031095169910885
chr8	17420400	17421400	-0.6170639425500245
chr8	17420500	17421500	-0.705954124705735
chr8	17420600	17421600	-0.16008926122941627
chr8	17420700	17421700	-0.016838025864027252
chr8	17420800	17421800	0.0738772137748969
chr8	17420900	17421900	0.01992586988800653
chr8	17421000	17422000	-0.5086577908387065
chr8	17421100	17422100	-0.3142286066206062
chr8	17421200	17422200	-0.3978682992995115
chr8	17421300	17422300	-0.3009149087180968
chr8	17421400	17422400	-0.8164861661078785
chr8	17421500	17422500	-0.7336420090308879
chr8	17421600	17422600	-1.570431865216792
chr8	17421700	17422700	-1.5759817265158518
chr8	17421800	17422800	-1.5646856540884762
chr8	17421900	17422900	-1.7106910037433676
chr8	17422000	17423000	-1.1641269541377168
chr8	17422100	17423100	-0.9591265820121341
chr8	17422200	17423200	-0.6192813552333243
chr8	17422300	17423300	-0.12529806590668352
chr8	17422400	17423400	0.5777987013301931
chr8	17423500	17424500	-1.089782277717764
chr8	17423600	17424600	-1.2675371887096591
chr8	17423700	17424700	-1.2220728382579351
chr8	17423800	17424800	-1.6202232117691315
chr8	17423900	17424900	-1.2627117214343646
chr8	17424000	17425000	-1.1187229581703548
chr8	17424100	17425100	-0.3636591195308058
chr8	17424200	17425200	0.2763037010793568
chr8	17424300	17425300	-0.15401162576850388
chr8	17424400	17425400	-0.5656839932684989
chr8	17424500	17425500	0.03598576920107574
chr8	17424600	17425600	-0.5830245857892169
chr8	17424700	17425700	-1.7227756232076128
chr8	17424800	17425800	-1.7882778504370862
chr8	17424900	17425900	-1.4577514326370138
chr8	17425000	17426000	-1.3469369073135027
chr8	17425100	17426100	-2.2453599510173845
chr8	17425200	17426200	-2.129900336790269
chr8	17425300	17426300	-2.1583128642585447
chr8	17425400	17426400	-1.927869872225989
chr8	17425500	17426500	-1.8320243512207128
chr8	17425600	17426600	-1.554181764058978
chr8	17425700	17426700	-0.975709771117602
chr8	17425800	17426800	-0.6589636193769195
chr8	17425900	17426900	-0.6244577612332874
chr8	17426000	17427000	-1.155937222524262
chr8	17426100	17427100	-1.2259837399786242
chr8	17426200	17427200	-1.7567813610694119
chr8	17426300	17427300	-1.6345633408659241
chr8	17426400	17427400	-1.608216892368775
chr8	17426500	17427500	-1.4867609415537204
chr8	17426600	17427600	-1.6671332722697592
chr8	17426700	17427700	-0.8388184177726831
chr8	17426800	17427800	-1.683700022132183
chr8	17426900	17427900	-1.3504363059409283
chr8	17427000	17428000	-0.6570906955021635
chr8	17427100	17428100	-0.7975739474425185
chr8	17427200	17428200	-0.1870202220765521
chr8	17427300	17428300	-0.2262356524458897
chr8	17427400	17428400	-0.4656001464913125
chr8	17427500	17428500	-0.7896237617059216
chr8	17427600	17428600	-0.9776139876035044
chr8	17427700	17428700	-1.1444185134910003
chr8	17427800	17428800	-0.1006116331989183
chr8	17427900	17428900	-0.7306816030320766
chr8	17428000	17429000	-1.1257155729383934
chr8	17428100	17429100	-0.4595823280636922
chr8	17428200	17429200	-0.19268605285729296
chr8	17428300	17429300	-0.04962785954946248
chr8	17428400	17429400	0.6205915949399938
chr8	17428500	17429500	1.1537319847442993
chr8	17428600	17429600	1.0070396491701123
chr8	17428700	17429700	-0.2220890346328526
chr8	17428800	17429800	-0.32998290870632624
chr8	17428900	17429900	-0.04736017157391058
chr8	17429000	17430000	-0.05364315865718882
chr8	17429100	17430100	-0.124871968642273
chr8	17429200	17430200	-0.6510854616468508
chr8	17429300	17430300	-1.1141176306134686
chr8	17429400	17430400	-1.5449416742782731
chr8	17429500	17430500	-2.0608920484405835
chr8	17429600	17430600	-2.6266522229262423
chr8	17429700	17430700	-2.2625986353463103
chr8	17429800	17430800	-3.1024970906760894
chr8	17429900	17430900	-3.748206455263456
chr8	17430000	17431000	-4.293322032434088
chr8	17430100	17431100	-4.514466665988328
chr8	17430200	17431200	-4.472104862111711
chr8	17430300	17431300	-4.154205116805754
chr8	17430400	17431400	-4.325025652749802
chr8	17430500	17431500	-4.270258723707193
chr8	17430600	17431600	-3.1618591525245754
chr8	17430700	17431700	-3.3876187910345714
chr8	17430800	17431800	-2.89324170382954
chr8	17430900	17431900	-2.521161578259288
chr8	17431000	17432000	-1.7630348921735635
chr8	17431100	17432100	-1.8607230508969108
chr8	17431200	17432200	-2.0099370687198204
chr8	17431300	17432300	-1.6065626970972455
chr8	17431400	17432400	-1.314231362263392
chr8	17431500	17432500	-1.0861298383472744
chr8	17431600	17432600	-1.7858565224660248
chr8	17431700	17432700	-1.265418567771093
chr8	17431800	17432800	-1.5433656044419293
chr8	17431900	17432900	-2.0155135694656274
chr8	17432000	17433000	-2.4743374445595614
chr8	17432100	17433100	-2.5366944091607118
chr8	17432200	17433200	-2.3523137519793846
chr8	17432300	17433300	-2.8860719835582165
chr8	17432400	17433400	-2.8911550493540883
chr8	17432500	17433500	-3.150884248608643
chr8	17432600	17433600	-2.535002525153929
chr8	17432700	17433700	-2.707101398406976
chr8	17432800	17433800	-3.2663629519252466
chr8	17432900	17433900	-3.132643561515516
chr8	17433000	17434000	-3.139397263567204
chr8	17433100	17434100	-2.8722180818904226
chr8	17433200	17434200	-2.3983970195097006
chr8	17433300	17434300	-2.2096823757349684
chr8	17433400	17434400	-1.7877330967206024
chr8	17433500	17434500	-1.6961937930912512
chr8	17433600	17434600	-1.6250214961581413
chr8	17433700	17434700	-1.60691960509474
chr8	17433800	17434800	-1.0245860039945047
chr8	17433900	17434900	-0.5097570751903708
chr8	17434000	17435000	-0.4526648140437985
chr8	17434100	17435100	-0.6376000433491862
chr8	17434200	17435200	-0.8510757022026765
chr8	17434300	17435300	-0.2955309398579185
chr8	17434400	17435400	-0.6038401188515877
chr8	17434500	17435500	-0.4301433594875294
chr8	17434600	17435600	-0.6484127877281951
chr8	17434700	17435700	-0.3366203732631697
chr8	17434800	17435800	-0.41131563302361385
chr8	17434900	17435900	-1.186925287256845
chr8	17435000	17436000	-1.8004344697879617
chr8	17435100	17436100	-1.5755442342289039
chr8	17435200	17436200	-1.4066934490856278
chr8	17435300	17436300	-2.749816205010502
chr8	17435400	17436400	-3.0491074422354885
chr8	17435500	17436500	-3.2370845093887985
chr8	17435600	17436600	-3.631822279975182
chr8	17435700	17436700	-3.8791462618671853
chr8	17435800	17436800	-4.158964444640707
chr8	17435900	17436900	-3.731445565080524
chr8	17436000	17437000	-3.0762202335150284
chr8	17436100	17437100	-3.115874224585784
chr8	17436200	17437200	-3.6674177660608054
chr8	17436300	17437300	-2.664352764666976
chr8	17436400	17437400	-2.1403837249311306
chr8	17436500	17437500	-1.9433665585893467
chr8	17438000	17439000	-0.7785883258487244
chr8	17438100	17439100	-0.6497027779027472
chr8	17439200	17440200	-0.9987040152570912
chr8	17439300	17440300	-1.3779073478588522
chr8	17439400	17440400	-2.2729421583188096
chr8	17439500	17440500	-2.866205763120272
chr8	17439600	17440600	-2.3452232588467203
chr8	17439700	17440700	-2.090589950628793
chr8	17439800	17440800	-1.8291573953106737
chr8	17439900	17440900	-2.0475341496972352
chr8	17440000	17441000	-2.646158861320177
chr8	17440100	17441100	-2.4304046791269123
chr8	17440200	17441200	-2.474101826224411
chr8	17440300	17441300	-2.736853988433066
chr8	17440400	17441400	-1.6746586662227072
chr8	17441800	17442800	-1.9657760036392005
chr8	17441900	17442900	-2.000949533428806
chr8	17442000	17443000	-1.9610748358844174
chr8	17442100	17443100	-1.3678114723493122
chr8	17442200	17443200	-0.9111850148768996
chr8	17442300	17443300	-0.3661716508869672
chr8	17443900	17444900	0.5828384079004125
chr8	17444000	17445000	-0.21972836897863676
chr8	17444100	17445100	-1.6579967703548446
chr8	17444200	17445200	-1.9806857570271856
chr8	17444300	17445300	-2.0728363385348123
chr8	17444400	17445400	-2.106995498884981
chr8	17444500	17445500	-2.6175351088053427
chr8	17444600	17445600	-2.0393514282136898
chr8	17444700	17445700	-2.7010276815732612
chr8	17444800	17445800	-3.2180899407194343
chr8	17444900	17445900	-3.010054357452206
chr8	17445000	17446000	-2.476158047957732
chr8	17445100	17446100	-1.2783164431824754
chr8	17445200	17446200	-1.3334974918374252
chr8	17445300	17446300	-1.2259588553036955
chr8	17445400	17446400	-1.2686639785032017
chr8	17445500	17446500	-0.5512265931894661
chr8	17445600	17446600	-0.9967196718478636
chr8	17445700	17446700	-1.514064847749958
chr8	17445800	17446800	-0.9895138382052212
chr8	17445900	17446900	-0.7315957432808092
chr8	17446000	17447000	-0.7706293434858187
chr8	17447100	17448100	-4.457822355111854
chr8	17447200	17448200	-4.7790928335267475
chr8	17447300	17448300	-3.7853136053454417
chr8	17447400	17448400	-3.1554628576372017
chr8	17447500	17448500	-2.59997882890584
chr8	17447600	17448600	-2.1956694002432044
chr8	17447700	17448700	-1.119549733265618
chr8	17447800	17448800	-0.9316172116555748
chr8	17447900	17448900	0.021280904624744558
chr8	17448000	17449000	0.1448896268810972
chr8	17448100	17449100	-0.3509598225499129
chr8	17448200	17449200	-0.4995270207905853
chr8	17448300	17449300	-1.3767279727699575
chr8	17448400	17449400	-1.8763437425683416
chr8	17448500	17449500	-1.8892070909019247
chr8	17448600	17449600	-2.0300509086813094
chr8	17448700	17449700	-2.7634440894405614
chr8	17448800	17449800	-2.376943349543431
chr8	17448900	17449900	-2.86080964130266
chr8	17449000	17450000	-2.0312509727404326
chr8	17449100	17450100	-1.2879725788119654
chr8	17449200	17450200	-1.0368354899458567
chr8	17449300	17450300	-0.7646225027602094
chr8	17449400	17450400	-0.911407267996996
chr8	17449500	17450500	-1.2867522200395272
chr8	17449600	17450600	-1.2251048275083969
chr8	17449700	17450700	-1.6617699655760745
chr8	17449800	17450800	-1.0459502589056449
chr8	17449900	17450900	-1.019383405879279
chr8	17450000	17451000	-1.5959300870944992
chr8	17450100	17451100	-1.5886829235815907
chr8	17450200	17451200	-1.6907138515188076
chr8	17450300	17451300	-1.910997260256406
chr8	17450400	17451400	-1.4220928389622762
chr8	17450500	17451500	-1.3301325294388495
chr8	17450600	17451600	-0.9268466018181656
chr8	17450700	17451700	0.1986400066113781
chr8	17450800	17451800	-0.0244702632262574
chr8	17450900	17451900	-0.2884567062659205
chr8	17451000	17452000	-0.5345220816333844
chr8	17451100	17452100	-1.5659287382073692
chr8	17451200	17452200	-1.5642567864160415
chr8	17451300	17452300	-1.7672174954451392
chr8	17451400	17452400	-1.926821898018232
chr8	17451500	17452500	-1.6583983153767259
chr8	17451600	17452600	-2.1270506935914306
chr8	17451700	17452700	-2.4455726991020126
chr8	17451800	17452800	-3.4685003165057657
chr8	17451900	17452900	-3.207117175947005
chr8	17452000	17453000	-2.760544342722668
chr8	17452100	17453100	-2.6933037393244224
chr8	17452200	17453200	-2.673858198184224
chr8	17452300	17453300	-2.453193874947836
chr8	17452400	17453400	-2.3907489467002727
chr8	17452500	17453500	-2.3139112365507732
chr8	17452600	17453600	-2.0347505647153605
chr8	17452700	17453700	-2.11107570782617
chr8	17452800	17453800	-1.3828749457931837
chr8	17452900	17453900	-0.7376746596251496
chr8	17453000	17454000	-1.1886879130766714
chr8	17453100	17454100	-0.9888452760637122
chr8	17453200	17454200	-0.028252102428108945
chr8	17453300	17454300	-0.2966395142225621
chr8	17453400	17454400	-0.7353866453547019
chr8	17453500	17454500	-0.4378561127709794
chr8	17453600	17454600	-1.0700943346728442
chr8	17453700	17454700	-1.1147249000545942
chr8	17453800	17454800	-1.4859497840578464
chr8	17453900	17454900	-1.5345744463141042
chr8	17454000	17455000	-2.1655667331946558
chr8	17454100	17455100	-2.270056246584176
chr8	17454200	17455200	-3.1691413260411254
chr8	17454300	17455300	-3.2445251355070766
chr8	17454400	17455400	-2.5549161905874325
chr8	17454500	17455500	-3.38902219454177
chr8	17454600	17455600	-2.8037356297558693
chr8	17454700	17455700	-2.61163137045604
chr8	17454800	17455800	-2.2207580962833524
chr8	17454900	17455900	-3.1325041192030496
chr8	17455000	17456000	-2.342547915759962
chr8	17455100	17456100	-3.2610409248834387
chr8	17455200	17456200	-3.527652636533364
chr8	17455300	17456300	-2.9107837331669493
chr8	17455400	17456400	-4.04766829304929
chr8	17455500	17456500	-3.8285489011170575
chr8	17455600	17456600	-3.4774146428298485
chr8	17455700	17456700	-3.852220867483517
chr8	17455800	17456800	-3.4939847600852807
chr8	17455900	17456900	-3.00460119150532
chr8	17456000	17457000	-2.9398837355069714
chr8	17456100	17457100	-2.716935583386352
chr8	17456200	17457200	-2.8864384524090565
chr8	17456300	17457300	-3.0669280888781483
chr8	17456400	17457400	-1.8486349814227343
chr8	17456500	17457500	-1.6918063779044883
chr8	17456600	17457600	-1.9669111952411056
chr8	17456700	17457700	-1.5000230257094869
chr8	17456800	17457800	-1.5548906512631235
chr8	17456900	17457900	-1.5133483049817062
chr8	17457000	17458000	-1.4953664087542173
chr8	17458000	17459000	-2.7468306120765464
chr8	17458100	17459100	-3.488796870300728
chr8	17458200	17459200	-3.633585043210856
chr8	17458300	17459300	-3.6493945495067264
chr8	17458400	17459400	-3.6734198897339496
chr8	17458500	17459500	-3.777615777036036
chr8	17458600	17459600	-3.8634815052829072
chr8	17458700	17459700	-4.215957827566244
chr8	17458800	17459800	-3.9401462936389327
chr8	17458900	17459900	-3.4971751382931884
chr8	17460200	17461200	-2.7931027727772624
chr8	17460300	17461300	-3.030001849571482
chr8	17460400	17461400	-3.4670667539542963
chr8	17460500	17461500	-3.426253740061496
chr8	17460600	17461600	-2.7400194396193207
chr8	17460700	17461700	-2.7112610665681935
chr8	17460800	17461800	-2.7759778904756085
chr8	17460900	17461900	-2.548336460045808
chr8	17461000	17462000	-2.7373891815319653
chr8	17461800	17462800	0.1895066851910107
chr8	17461900	17462900	-0.8654378368744661
chr8	17462000	17463000	-0.5878955004118419
chr8	17462100	17463100	-0.5377143169580196
chr8	17462200	17463200	-0.24958633189275325
chr8	17462300	17463300	-0.15267148714806292
chr8	17462400	17463400	-0.12229865133395658
chr8	17462500	17463500	-1.239517972796529
chr8	17462600	17463600	-1.3867585123295063
chr8	17462700	17463700	-1.76092331269501
chr8	17462800	17463800	-1.4447642405882752
chr8	17463900	17464900	0.13039798767577188
chr8	17464000	17465000	-0.01404554217345226
chr8	17464100	17465100	0.2031068422398954
chr8	17464200	17465200	-0.34974549638112845
chr8	17464300	17465300	-0.517374245662718
chr8	17466600	17467600	-0.031974376740718125
chr8	17466700	17467700	-0.04537455451092909
chr8	17466800	17467800	-0.959129826343232
chr8	17466900	17467900	-1.4263145368839245
chr8	17467000	17468000	-1.4464426241239003
chr8	17467100	17468100	-1.584646007864402
chr8	17467200	17468200	-1.6612273365288412
chr8	17467300	17468300	-1.8762065057379445
chr8	17467400	17468400	-1.7533891097362009
chr8	17467500	17468500	-2.0986271761063544
chr8	17467600	17468600	-2.8345902272363848
chr8	17468500	17469500	-2.6994646013620134
chr8	17468600	17469600	-2.766471637509836
chr8	17468700	17469700	-2.950686809728663
chr8	17468800	17469800	-3.749164251088788
chr8	17468900	17469900	-3.593198920945719
chr8	17469000	17470000	-3.313229328274577
chr8	17469100	17470100	-2.445576560916101
chr8	17469200	17470200	-2.318049004341223
chr8	17469300	17470300	-2.3207458976596373
chr8	17469400	17470400	-1.9290403688626403
chr8	17469500	17470500	-1.9383822358935838
chr8	17469600	17470600	-1.8149577786567068
chr8	17469700	17470700	-1.5273541528421155
chr8	17469800	17470800	-0.5214717012676917
chr8	17470800	17471800	-1.0370176325745857
chr8	17470900	17471900	-1.2842037151512444
chr8	17471000	17472000	-2.158449650245529
chr8	17471100	17472100	-1.7325885145225384
chr8	17471200	17472200	-1.4108505414242696
chr8	17471300	17472300	-1.2874102432717625
chr8	17471400	17472400	-1.1159087373401253
chr8	17471500	17472500	-0.9543379714514733
chr8	17471600	17472600	-0.7517147317437551
chr8	17471700	17472700	-0.635504049809639
chr8	17471800	17472800	-0.7292706907747194
chr8	17471900	17472900	-0.4142174156093223
chr8	17473000	17474000	-1.131405766723639
chr8	17473100	17474100	-1.1276598606954895
chr8	17473200	17474200	-1.3560849655264673
chr8	17473300	17474300	-1.37077976042427
chr8	17473400	17474400	-1.596291391137284
chr8	17473500	17474500	-1.689155659117978
chr8	17474300	17475300	-3.7048306242169295
chr8	17474400	17475400	-4.3560473113162965
chr8	17474500	17475500	-3.924547548349445
chr8	17474600	17475600	-4.2028509364900115
chr8	17474700	17475700	-4.153186501534567
chr8	17474800	17475800	-4.03713427774148
chr8	17474900	17475900	-3.996146724820423
chr8	17475000	17476000	-3.768510486686389
chr8	17475100	17476100	-3.2712559654811946
chr8	17477500	17478500	-2.7899907948519203
chr8	17481000	17482000	-0.9979424759207058
chr8	17481100	17482100	-1.7386210775185715
chr8	17481200	17482200	-1.8412590780639109
chr8	17481300	17482300	-1.8719235293291283
chr8	17481400	17482400	-1.7573976425410538
chr8	17481500	17482500	-1.6887266272969672
chr8	17481600	17482600	-1.524107832962044
chr8	17481700	17482700	-1.171164219622096
chr8	17481800	17482800	-1.6114275296258993
chr8	17481900	17482900	-2.2553596423390907
chr8	17482000	17483000	-3.691260023213915
chr8	17482100	17483100	-3.51865072838154
chr8	17482200	17483200	-3.4637908432035465
chr8	17482300	17483300	-3.8930785892595177
chr8	17482400	17483400	-3.9617850001568256
chr8	17482500	17483500	-4.398511679232433
chr8	17482600	17483600	-5.257792645745266
chr8	17482700	17483700	-5.745326943307027
chr8	17482800	17483800	-5.864720653637041
chr8	17482900	17483900	-5.378750444183073
chr8	17483000	17484000	-5.05093299406946
chr8	17483100	17484100	-5.103632955283862
chr8	17483200	17484200	-5.189618149542642
chr8	17483300	17484300	-4.817781087699891
chr8	17483400	17484400	-4.807189855036946
chr8	17483500	17484500	-4.484137724736269
chr8	17483600	17484600	-3.3741341607027677
chr8	17483700	17484700	-2.5530612497804706
chr8	17484500	17485500	-1.67166571366992
chr8	17484600	17485600	-1.0897902664054977
chr8	17484700	17485700	-1.2082167692680574
chr8	17484800	17485800	-1.3544575796096276
chr8	17484900	17485900	-1.8274103160496
chr8	17485000	17486000	-2.642452915096575
chr8	17485100	17486100	-2.9198732627648942
chr8	17485200	17486200	-2.471432718619715
chr8	17485300	17486300	-2.6880587254906936
chr8	17485400	17486400	-3.1211907312233547
chr8	17485500	17486500	-3.376267245940792
chr8	17485600	17486600	-3.8866293790296
chr8	17485700	17486700	-4.10592989905749
chr8	17485800	17486800	-4.192711812793422
chr8	17485900	17486900	-3.9184914117535024
chr8	17486000	17487000	-3.109359120504692
chr8	17486100	17487100	-2.54041197610436
chr8	17486200	17487200	-2.609705343344852
chr8	17486300	17487300	-2.2107994106342654
chr8	17486400	17487400	-2.084268625212597
chr8	17486500	17487500	-1.2596893345082592
chr8	17486600	17487600	-2.0697867075439995
chr8	17486700	17487700	-2.1125799429252767
chr8	17486800	17487800	-3.178073567715845
chr8	17486900	17487900	-3.4157093795362856
chr8	17487000	17488000	-3.9984222994839547
chr8	17487100	17488100	-4.169263800930328
chr8	17487200	17488200	-4.603637444012872
chr8	17487300	17488300	-4.59086758286492
chr8	17487400	17488400	-4.592030329917085
chr8	17487500	17488500	-4.41366802240843
chr8	17487600	17488600	-4.124817599525296
chr8	17487700	17488700	-3.927339264186973
chr8	17487800	17488800	-3.0594135027562586
chr8	17487900	17488900	-2.9068928758233112
chr8	17488400	17489400	-2.69487333674554
chr8	17488500	17489500	-2.569363439057899
chr8	17488600	17489600	-2.2562595261160263
chr8	17488700	17489700	-2.542814205961608
chr8	17488800	17489800	-2.4700151102824552
chr8	17488900	17489900	-2.4891066988222383
chr8	17489000	17490000	-1.8973348785384005
chr8	17489100	17490100	-2.032115618476331
chr8	17489200	17490200	-1.7078446404962633
chr8	17489300	17490300	-1.6693416775691092
chr8	17489900	17490900	-0.8235572502524551
chr8	17490000	17491000	-2.0406623027074566
chr8	17490100	17491100	-2.0807498135255127
chr8	17490200	17491200	-2.0399342214208143
chr8	17490300	17491300	-2.0691162464014448
chr8	17490400	17491400	-2.0465107971617784
chr8	17490500	17491500	-1.9792956927894787
chr8	17490600	17491600	-2.092129916915706
chr8	17495600	17496600	-2.765648798058614
chr8	17495700	17496700	-2.8829633969708635
chr8	17495800	17496800	-2.908547877048063
chr8	17495900	17496900	-2.503853637943428
chr8	17496000	17497000	-2.0219620584867233
chr8	17496100	17497100	-1.5362624759073262
chr8	17496200	17497200	-1.023585191285519
chr8	17497900	17498900	-1.0262187588918739
chr8	17498000	17499000	-1.4127625380646383
chr8	17498100	17499100	-1.33060246928674
chr8	17498200	17499200	-1.276209225398352
chr8	17498300	17499300	-1.06895986844459
chr8	17498400	17499400	-0.2867372834422125
chr8	17498500	17499500	-0.02419771330450131
chr8	17498600	17499600	0.3961944671014989
chr8	17498700	17499700	0.37999411683909706
chr8	17498800	17499800	-0.2920415251351775
chr8	17500300	17501300	-0.6125163273555123
chr8	17500400	17501400	-0.08845577713869085
chr8	17500500	17501500	-0.00010783242341327968
chr8	17500600	17501600	0.5859598873809564
chr8	17500700	17501700	0.3792034951991518
chr8	17500800	17501800	0.08708967235540957
chr8	17500900	17501900	0.0576094570574244
chr8	17501000	17502000	-0.005240244327335713
chr8	17501100	17502100	0.12850176321893048
chr8	17501200	17502200	-0.19459880082556225
chr8	17501300	17502300	0.2949726398175868
chr8	17501400	17502400	-0.794695204909192
chr8	17501500	17502500	-0.9352957540273612
chr8	17501600	17502600	-2.184845509764956
chr8	17501700	17502700	-2.4922614058210284
chr8	17501800	17502800	-2.973326450976064
chr8	17501900	17502900	-2.8658568815295316
chr8	17502000	17503000	-2.942680987922505
chr8	17502100	17503100	-3.273595755192778
chr8	17502200	17503200	-3.7681609986354254
chr8	17502300	17503300	-3.743153973433283
chr8	17502400	17503400	-3.023700170912083
chr8	17502500	17503500	-3.061282108510313
chr8	17502600	17503600	-2.2550563770767336
chr8	17502700	17503700	-1.984374400528596
chr8	17502800	17503800	-1.0028618353379486
chr8	17502900	17503900	-1.4878063279911398
chr8	17503000	17504000	-1.2189768866871435
chr8	17503100	17504100	-0.7222742654726726
chr8	17503200	17504200	0.05241047151069327
chr8	17503300	17504300	0.5856495561733479
chr8	17503400	17504400	0.1412532313227926
chr8	17503500	17504500	0.4893584186852417
chr8	17503600	17504600	0.011135608876779527
chr8	17503700	17504700	0.4910775347270999
chr8	17503800	17504800	0.05476532793276854
chr8	17503900	17504900	0.5029942504872177
chr8	17504000	17505000	0.4050295587648116
chr8	17505700	17506700	-1.2541901556974633
chr8	17505800	17506800	-1.2399696674716945
chr8	17505900	17506900	-1.0823933843679592
chr8	17506000	17507000	-0.9567405192594967
chr8	17506100	17507100	-0.5866849760300806
chr8	17506200	17507200	-0.34513810262164424
chr8	17506300	17507300	0.06582709852803449
chr8	17506400	17507400	0.2401537805767205
chr8	17506500	17507500	-0.0932480552996715
chr8	17506600	17507600	0.1904254313605617
chr8	17506700	17507700	0.387748684137156
chr8	17506800	17507800	0.4244150324426961
chr8	17506900	17507900	0.007866133568527348
chr8	17507000	17508000	-0.38711095631332865
chr8	17507100	17508100	-0.8854089695377131
chr8	17507200	17508200	-1.051567164832133
chr8	17507800	17508800	0.2938348171093737
chr8	17507900	17508900	1.06624361248674
chr8	17508000	17509000	1.6819197627458935
chr8	17508100	17509100	1.1888225651874245
chr8	17508200	17509200	1.2594533441573026
chr8	17508300	17509300	0.9652377996539114
chr8	17508400	17509400	1.0496388318742458
chr8	17508500	17509500	0.5574619583269841
chr8	17508600	17509600	0.6638090355230748
chr8	17508700	17509700	0.3244069285895683
chr8	17508800	17509800	0.10565707347584438
chr8	17508900	17509900	-1.2131827269145163
chr8	17509000	17510000	-2.0235854825641195
chr8	17509100	17510100	-1.433380057043819
chr8	17509200	17510200	-1.801881850432619
chr8	17509300	17510300	-1.355816273941706
chr8	17509400	17510400	-1.0617818038607891
chr8	17509500	17510500	-0.6491706980614358
chr8	17509600	17510600	-0.7118606477523027
chr8	17509700	17510700	-0.9304845827007736
chr8	17509800	17510800	-0.9165241441456788
chr8	17509900	17510900	-0.6349067422831685
chr8	17510000	17511000	-0.20660527071891976
chr8	17510100	17511100	-0.2784885927054413
chr8	17510200	17511200	-0.05006240259407645
chr8	17510300	17511300	-0.6683750959605625
chr8	17510400	17511400	-1.1801127352477594
chr8	17510500	17511500	-0.5425823729975562
chr8	17510600	17511600	-1.1449650395665742
chr8	17510700	17511700	-0.7998799996533835
chr8	17510800	17511800	-0.4804095940274737
chr8	17510900	17511900	0.15161434178591374
chr8	17511000	17512000	-0.18202243106886568
chr8	17511100	17512100	-0.4989246678962538
chr8	17511200	17512200	-0.6950755788147507
chr8	17511300	17512300	-0.487349374512229
chr8	17511400	17512400	-1.2174782595624438
chr8	17511500	17512500	-1.8599322440840802
chr8	17511600	17512600	-1.0055677144394088
chr8	17511700	17512700	-0.6588166356421006
chr8	17511800	17512800	-0.5529222401905866
chr8	17511900	17512900	-1.5224898099508517
chr8	17512000	17513000	-1.3452577484483366
chr8	17512100	17513100	-1.2282051614829608
chr8	17512200	17513200	-1.1032502174963372
chr8	17512300	17513300	-0.7115410470141129
chr8	17512400	17513400	0.2315403010623584
chr8	17512500	17513500	0.05740998529728077
chr8	17512600	17513600	-0.2315432539378919
chr8	17514600	17515600	-1.4164420244830616
chr8	17514700	17515700	-0.5995242438802819
chr8	17514800	17515800	-0.7931187689477258
chr8	17514900	17515900	-0.3791344774453528
chr8	17515000	17516000	-0.18041734588239394
chr8	17515100	17516100	-0.4256004147954873
chr8	17515200	17516200	0.027105915766222784
chr8	17515300	17516300	0.035496387219503024
chr8	17515400	17516400	1.097978396544014
chr8	17515500	17516500	1.2359952978316509
chr8	17515600	17516600	1.0564217680728003
chr8	17515700	17516700	0.5150257924473917
chr8	17515800	17516800	0.8206949520269402
chr8	17515900	17516900	0.4659256624469114
chr8	17516000	17517000	0.09320906202742013
chr8	17516800	17517800	0.06690442145433598
chr8	17516900	17517900	0.24988263368900115
chr8	17517000	17518000	0.09674115395656534
chr8	17517100	17518100	0.06642332938358328
chr8	17517200	17518200	-0.13466306245963205
chr8	17517300	17518300	0.10840060443290143
chr8	17517400	17518400	0.4956006994761743
chr8	17517500	17518500	0.22683681800333635
chr8	17517600	17518600	0.08151534792324322
chr8	17517700	17518700	0.07549692386676721
chr8	17517800	17518800	0.16716237476378715
chr8	17517900	17518900	0.2168795121629508
chr8	17518000	17519000	0.21423358715582475
chr8	17518100	17519100	0.2208009181442868
chr8	17518200	17519200	0.9271458156655564
chr8	17518300	17519300	0.4239310514376229
chr8	17518400	17519400	-0.0498621511060808
chr8	17518500	17519500	0.04259636905964466
chr8	17518600	17519600	-0.00903423553556233
chr8	17518700	17519700	1.304452885046158
chr8	17518800	17519800	1.5390010706682695
chr8	17518900	17519900	1.0499898201939126
chr8	17519000	17520000	0.8256046472205824
chr8	17519100	17520100	1.2744148974686709
chr8	17519200	17520200	1.0774231670497758
chr8	17519300	17520300	0.6764390158558717
chr8	17519400	17520400	0.7209922556070208
chr8	17519500	17520500	0.9034534659313967
chr8	17519600	17520600	1.1026708911140446
chr8	17521700	17522700	0.14247754595484818
chr8	17521800	17522800	-0.3444035541356956
chr8	17521900	17522900	0.11065846148259886
chr8	17522000	17523000	0.30888390301663454
chr8	17522100	17523100	0.33380907991170244
chr8	17522200	17523200	0.09816073830107794
chr8	17522300	17523300	0.21422973718581392
chr8	17522400	17523400	0.3161695074580459
chr8	17522500	17523500	0.06233517020862149
chr8	17522600	17523600	-0.33819277695751426
chr8	17522700	17523700	-0.22967858807563515
chr8	17522800	17523800	0.17340460981631206
chr8	17523400	17524400	-1.2932157148825696
chr8	17523500	17524500	-1.01112618482722
chr8	17523600	17524600	-0.6552739757575432
chr8	17523700	17524700	-0.0940619049986949
chr8	17523800	17524800	0.4726518449868413
chr8	17523900	17524900	-0.10243963162875128
chr8	17524000	17525000	-0.25545529486717955
chr8	17524100	17525100	-0.5178201696480106
chr8	17524200	17525200	-0.2674537300493601
chr8	17524300	17525300	0.10124466515626802
chr8	17524400	17525400	0.4365840155175814
chr8	17524500	17525500	0.21143614304699548
chr8	17524600	17525600	0.5929100660086994
chr8	17524700	17525700	0.1492423441304977
chr8	17524800	17525800	-0.256233576684822
chr8	17524900	17525900	0.4708347185979265
chr8	17525000	17526000	0.706197022027688
chr8	17525100	17526100	0.7308435211365945
chr8	17525200	17526200	0.5979300464516171
chr8	17525300	17526300	0.4262922649775495
chr8	17525400	17526400	0.8576440979384897
chr8	17525500	17526500	0.7347239105866261
chr8	17525600	17526600	0.8042193547685323
chr8	17525700	17526700	1.2868976337564269
chr8	17525800	17526800	1.6737143173214668
chr8	17525900	17526900	1.3328874773180552
chr8	17526000	17527000	1.36492934451031
chr8	17526100	17527100	1.7470120730669219
chr8	17526200	17527200	1.4365518979708436
chr8	17526300	17527300	1.7448172517827358
chr8	17526400	17527400	1.8072294226569152
chr8	17526500	17527500	2.158562210936876
chr8	17526600	17527600	1.7911843755919812
chr8	17526700	17527700	1.7133856645312544
chr8	17526800	17527800	1.4919687234979941
chr8	17526900	17527900	1.7236944827467962
chr8	17527000	17528000	1.387718969098979
chr8	17527100	17528100	0.9299347445594984
chr8	17527200	17528200	1.1839751430614298
chr8	17527300	17528300	0.8046352991797374
chr8	17527400	17528400	-0.08288824971009946
chr8	17527500	17528500	-0.7382530949297682
chr8	17527600	17528600	-0.2282602322081065
chr8	17527700	17528700	-0.2358659034047728
chr8	17527800	17528800	-0.3800905798451354
chr8	17527900	17528900	-0.4061739910243651
chr8	17528000	17529000	0.1961135142510707
chr8	17528100	17529100	0.4088089556497549
chr8	17528200	17529200	0.3590727825943532
chr8	17528300	17529300	0.9671084878041896
chr8	17528400	17529400	1.2860102251797083
chr8	17528500	17529500	1.8380063177397523
chr8	17528600	17529600	1.6967459094753845
chr8	17528700	17529700	1.7190605060665225
chr8	17528800	17529800	1.7666158827039933
chr8	17528900	17529900	1.8942085646081084
chr8	17529000	17530000	1.6964118259646874
chr8	17529100	17530100	2.9295710648989863
chr8	17529200	17530200	2.6803313642442363
chr8	17529300	17530300	2.175248801999022
chr8	17529400	17530400	2.2595679600919625
chr8	17529500	17530500	2.32105872309373
chr8	17529600	17530600	2.4841968023373573
chr8	17529700	17530700	2.18000380756697
chr8	17529800	17530800	2.5106883087674103
chr8	17529900	17530900	2.5178739365683995
chr8	17530000	17531000	1.9488632008678195
chr8	17530100	17531100	0.1901078444399852
chr8	17530200	17531200	-0.5498044471727417
chr8	17530300	17531300	-0.3817676598568362
chr8	17530400	17531400	-0.12141993143490147
chr8	17530500	17531500	0.3317950142149511
chr8	17530600	17531600	-0.00429049463301579
chr8	17530700	17531700	0.37484607898069067
chr8	17530800	17531800	-0.2029282644072722
chr8	17530900	17531900	-0.08420940936262608
chr8	17531000	17532000	0.26033500076980154
chr8	17531100	17532100	-0.03693781944786488
chr8	17531200	17532200	0.6322322580337508
chr8	17533200	17534200	-0.17301466933047654
chr8	17533300	17534300	-0.22951320511799256
chr8	17533400	17534400	-0.21797918201122696
chr8	17533500	17534500	0.5557997536963679
chr8	17533600	17534600	0.4171311551266775
chr8	17534700	17535700	0.4681513978732401
chr8	17534800	17535800	0.5676259740290142
chr8	17534900	17535900	1.27346623841484
chr8	17535000	17536000	1.2759688856914377
chr8	17535100	17536100	1.2857771542883931
chr8	17535200	17536200	0.8630787153232787
chr8	17535300	17536300	0.7791367165719625
chr8	17535400	17536400	0.6515980691746286
chr8	17535500	17536500	0.8865858609882282
chr8	17535600	17536600	0.408162810668725
chr8	17535700	17536700	0.39659320799829534
chr8	17535800	17536800	0.6162404418175489
chr8	17535900	17536900	0.3603816535807811
chr8	17536000	17537000	-0.07008395829295212
chr8	17536100	17537100	0.26034135425357324
chr8	17536200	17537200	0.7153361064428274
chr8	17536300	17537300	0.5980601104487501
chr8	17536400	17537400	1.1167004200057251
chr8	17536500	17537500	0.3306636158516303
chr8	17536600	17537600	0.4284050798604059
chr8	17536700	17537700	0.5162459982164029
chr8	17536800	17537800	0.9978884015368482
chr8	17536900	17537900	0.7272267371029129
chr8	17537000	17538000	0.9006489499423921
chr8	17537100	17538100	0.6199085814056725
chr8	17537200	17538200	0.876780017179448
chr8	17537300	17538300	0.1801878172277622
chr8	17537400	17538400	0.08539635261698812
chr8	17537500	17538500	0.5883494095975155
chr8	17537600	17538600	0.3618443581797286
chr8	17537700	17538700	0.2615495739727201
chr8	17537800	17538800	-0.384816036995376
chr8	17537900	17538900	-0.4906012037434505
chr8	17538000	17539000	0.31176659197854684
chr8	17538100	17539100	-0.440754534897874
chr8	17538200	17539200	-0.5379861148671224
chr8	17538300	17539300	0.22739196601900125
chr8	17538400	17539400	-0.06552453467934488
chr8	17538500	17539500	1.0286467002980098
chr8	17538600	17539600	1.1547141525454891
chr8	17538700	17539700	0.7632536314362183
chr8	17538800	17539800	1.0051860772548744
chr8	17538900	17539900	1.2780363385671536
chr8	17539000	17540000	1.2365295960123615
chr8	17539100	17540100	1.5974517340108207
chr8	17539200	17540200	0.8288924209036291
chr8	17539300	17540300	0.8215583896783977
chr8	17539400	17540400	0.9896783107677568
chr8	17539500	17540500	0.32566831566562804
chr8	17539600	17540600	0.0775136072144242
chr8	17539700	17540700	0.6561564635266475
chr8	17539800	17540800	0.8086393999064809
chr8	17539900	17540900	0.42941456310102094
chr8	17540000	17541000	0.6337693125130796
chr8	17540100	17541100	0.7071390895914745
chr8	17540200	17541200	1.1264155376906442
chr8	17540300	17541300	0.7222032838537412
chr8	17540400	17541400	0.9408760648550504
chr8	17540500	17541500	1.1861608957409528
chr8	17540600	17541600	1.9185933631349417
chr8	17540700	17541700	1.7816655252526856
chr8	17540800	17541800	1.388029394082424
chr8	17540900	17541900	1.5495536291762515
chr8	17541000	17542000	1.3247882327821614
chr8	17541100	17542100	1.3832154450772924
chr8	17541200	17542200	1.4959601797259503
chr8	17541300	17542300	2.5678594543265207
chr8	17541400	17542400	2.1263545904268497
chr8	17541500	17542500	1.1054244239164934
chr8	17541600	17542600	0.34097566983680083
chr8	17541700	17542700	0.6311398990678054
chr8	17541800	17542800	0.3173737730050243
chr8	17541900	17542900	0.4296711287776753
chr8	17542000	17543000	0.5099675655608003
chr8	17542100	17543100	1.1597728970875905
chr8	17542200	17543200	0.7917277253996442
chr8	17542300	17543300	1.2257620197248862
chr8	17542400	17543400	1.6047885410847411
chr8	17542500	17543500	2.145532415145424
chr8	17542600	17543600	2.724441279513327
chr8	17542700	17543700	3.1705579341957644
chr8	17542800	17543800	3.3833402047498238
chr8	17542900	17543900	2.9602444008009146
chr8	17543000	17544000	3.1791958892746166
chr8	17543100	17544100	2.612372349952828
chr8	17543200	17544200	3.1376981655746543
chr8	17543300	17544300	2.372442076733015
chr8	17543400	17544400	2.11661924014329
chr8	17543500	17544500	1.7850802005183628
chr8	17543600	17544600	1.1469837285612745
chr8	17543700	17544700	0.04854367635979935
chr8	17543800	17544800	0.7527223701662842
chr8	17543900	17544900	1.2318799085066767
chr8	17544000	17545000	0.7225315367162222
chr8	17544100	17545100	0.7130885907205458
chr8	17544200	17545200	0.3596911144921267
chr8	17544300	17545300	0.8752847459663163
chr8	17544400	17545400	1.0780869829340256
chr8	17545500	17546500	-0.1982790927161976
chr8	17545600	17546600	-0.2710165517957887
chr8	17545700	17546700	-0.1128348483204656
chr8	17545800	17546800	0.02308452195471721
chr8	17545900	17546900	-0.4370827763777633
chr8	17546000	17547000	-0.7117240852241434
chr8	17546100	17547100	-0.5744809057111011
chr8	17546200	17547200	-0.5558270761608509
chr8	17546300	17547300	-0.12250154359837415
chr8	17546400	17547400	-0.469069724670132
chr8	17546500	17547500	-0.26602603961795884
chr8	17546600	17547600	-0.008157224367858306
chr8	17546700	17547700	-0.4113635814655995
chr8	17546800	17547800	-0.2392665709524249
chr8	17546900	17547900	0.4747827336448134
chr8	17547000	17548000	0.9154375002838143
chr8	17547100	17548100	1.2932662299708624
chr8	17547200	17548200	1.5629888212432874
chr8	17547300	17548300	1.2849122407608031
chr8	17547400	17548400	1.2204834314211637
chr8	17547500	17548500	1.4253720161005945
chr8	17547600	17548600	1.120203620562868
chr8	17547700	17548700	1.1006229163162664
chr8	17547800	17548800	0.8285736784693187
chr8	17547900	17548900	0.3126572463555479
chr8	17548000	17549000	-0.21030125783786008
chr8	17548100	17549100	-0.3612469370000339
chr8	17548200	17549200	-0.9755941543800358
chr8	17548300	17549300	-0.8098912892667489
chr8	17548400	17549400	-0.09456842406003556
chr8	17548500	17549500	-0.8657056893285179
chr8	17548600	17549600	-1.3543976642982762
chr8	17548700	17549700	-1.5819813069904354
chr8	17548800	17549800	-1.5815308269718018
chr8	17548900	17549900	-1.4169375102477997
chr8	17549000	17550000	-0.9019064951721752
chr8	17549100	17550100	-0.7014655494908684
chr8	17549200	17550200	-0.4017031349302545
chr8	17549300	17550300	-0.8666141385064353
chr8	17549400	17550400	-0.4929001785456506
chr8	17549500	17550500	0.24750026113676954
chr8	17549600	17550600	0.43037492327034943
chr8	17549700	17550700	1.307644646598262
chr8	17549800	17550800	1.6153689762186647
chr8	17549900	17550900	1.118083308272624
chr8	17550000	17551000	0.530813923580659
chr8	17550100	17551100	0.5657389500068423
chr8	17550200	17551200	-0.058795620005365576
chr8	17550300	17551300	0.4374635103247431
chr8	17550400	17551400	0.16662216362253898
chr8	17550500	17551500	-0.2995878757747421
chr8	17550600	17551600	0.4732757310733765
chr8	17550700	17551700	-0.1998964095396925
chr8	17550800	17551800	-0.30528740123078874
chr8	17550900	17551900	0.29224532928939445
chr8	17551000	17552000	1.1963703253725844
chr8	17551100	17552100	1.450175827008542
chr8	17551200	17552200	2.121705693263164
chr8	17551300	17552300	2.357979156423639
chr8	17551400	17552400	2.566315902515633
chr8	17551500	17552500	2.8895302782151604
chr8	17551600	17552600	2.4737191411815567
chr8	17551700	17552700	2.6448211294073274
chr8	17551800	17552800	2.662216853485128
chr8	17551900	17552900	2.571460312860744
chr8	17552000	17553000	2.1064084846479365
chr8	17552100	17553100	1.9606918187086169
chr8	17552200	17553200	1.426167800489639
chr8	17552300	17553300	1.2776214699299475
chr8	17552400	17553400	1.629103252224299
chr8	17552500	17553500	1.6756904441431582
chr8	17552600	17553600	1.4943052065197278
chr8	17552700	17553700	1.9407525187843024
chr8	17552800	17553800	2.0224414166251683
chr8	17552900	17553900	2.042180735368788
chr8	17553000	17554000	2.1138299167682133
chr8	17553100	17554100	1.9702577399543373
chr8	17553200	17554200	2.0286270319822344
chr8	17553300	17554300	2.0481988454766107
chr8	17553400	17554400	1.4763458118292971
chr8	17553500	17554500	1.5080978355189547
chr8	17553600	17554600	0.996750250903317
chr8	17553700	17554700	-0.12504131648936834
chr8	17553800	17554800	-0.0030068021678535174
chr8	17553900	17554900	-0.06665781502815102
chr8	17554000	17555000	0.10809857850622204
chr8	17554100	17555100	0.4126757544003023
chr8	17554200	17555200	-0.10982604997703016
chr8	17554300	17555300	0.02395394911433332
chr8	17554400	17555400	-0.12834702696831168
chr8	17554500	17555500	0.18353662986362884
chr8	17554600	17555600	1.2134205404769136
chr8	17554700	17555700	1.3537527037118793
chr8	17554800	17555800	1.5265698906438216
chr8	17554900	17555900	1.6986044836967626
chr8	17555000	17556000	1.6168076458802154
chr8	17555100	17556100	1.3258148490761943
chr8	17555200	17556200	1.9140575601039551
chr8	17555300	17556300	2.0226398744281835
chr8	17555400	17556400	2.121946858574166
chr8	17555500	17556500	1.0723204359700382
chr8	17555600	17556600	0.346686158160266
chr8	17555700	17556700	0.036535285004671784
chr8	17555800	17556800	0.2005360861811648
chr8	17555900	17556900	0.3794285809063701
chr8	17556000	17557000	0.23637088196547174
chr8	17556100	17557100	0.20297717687537084
chr8	17556200	17557200	0.1427041858498944
chr8	17556300	17557300	0.0067116809035220005
chr8	17556400	17557400	0.022100460639739142
chr8	17556500	17557500	0.45304360623440004
chr8	17556600	17557600	0.450049787651919
chr8	17556700	17557700	0.9520794882623554
chr8	17556800	17557800	0.23860943121068906
chr8	17556900	17557900	-0.11453202952962604
chr8	17557000	17558000	-0.00885895126236224
chr8	17557100	17558100	-0.1803662414791887
chr8	17557200	17558200	0.06587861989499398
chr8	17557300	17558300	0.6558331572047188
chr8	17557400	17558400	0.9620798582392982
chr8	17557500	17558500	1.0621257510442543
chr8	17557600	17558600	1.346493203414739
chr8	17557700	17558700	1.3907242986950756
chr8	17557800	17558800	2.327026680073779
chr8	17557900	17558900	2.6668719093404283
chr8	17558000	17559000	2.2023326322966974
chr8	17558100	17559100	2.7511644717781985
chr8	17558200	17559200	2.888434673735252
chr8	17558300	17559300	2.2490513865786568
chr8	17558400	17559400	2.161618725975037
chr8	17558500	17559500	2.390214365135911
chr8	17558600	17559600	2.2420452372800486
chr8	17558700	17559700	2.700706876878178
chr8	17558800	17559800	2.0455114926544136
chr8	17558900	17559900	2.3379705010180105
chr8	17559000	17560000	3.1326589747502602
chr8	17559100	17560100	2.8216132215527976
chr8	17559200	17560200	2.473177020086179
chr8	17559300	17560300	2.5858720151501458
chr8	17559400	17560400	2.3538506436006914
chr8	17559500	17560500	2.2622660413512365
chr8	17559600	17560600	2.1375219293396044
chr8	17559700	17560700	1.4807982360836691
chr8	17559800	17560800	2.102264869379613
chr8	17559900	17560900	1.5251089079098203
chr8	17560000	17561000	1.0922725235941413
chr8	17560100	17561100	1.3406643540134409
chr8	17560200	17561200	1.6297153483304367
chr8	17560300	17561300	1.3729204184069816
chr8	17560400	17561400	2.460765097691266
chr8	17560500	17561500	2.036443999732482
chr8	17560600	17561600	2.2328659912423774
chr8	17560700	17561700	2.5721329914352653
chr8	17560800	17561800	1.546002674623689
chr8	17560900	17561900	1.2775178226011628
chr8	17561000	17562000	1.4708736225572099
chr8	17561100	17562100	2.0149404420461603
chr8	17561200	17562200	1.9252197948159315
chr8	17562300	17563300	0.6417386587956917
chr8	17562400	17563400	0.528247046396894
chr8	17562500	17563500	1.5845370495031752
chr8	17562600	17563600	1.8455416631668748
chr8	17562700	17563700	1.8042261213328856
chr8	17562800	17563800	2.126908055208142
chr8	17562900	17563900	2.009530422673788
chr8	17563000	17564000	1.7968615233613212
chr8	17563100	17564100	1.6141432340351076
chr8	17563200	17564200	2.611347097793108
chr8	17563300	17564300	2.5623817305588887
chr8	17563400	17564400	2.7062282971628977
chr8	17563500	17564500	2.3134520095040805
chr8	17563600	17564600	2.689906266465965
chr8	17563700	17564700	2.8202809809438665
chr8	17563800	17564800	2.3430027346399744
chr8	17563900	17564900	2.0647271651926697
chr8	17564000	17565000	2.3458416805235047
chr8	17564100	17565100	2.0460704045951417
chr8	17564200	17565200	1.3125818201071149
chr8	17564300	17565300	1.6761113627810154
chr8	17564400	17565400	1.4441396035980552
chr8	17564500	17565500	1.0523713814438629
chr8	17564600	17565600	1.4097596844501352
chr8	17564700	17565700	1.0692150371143472
chr8	17564800	17565800	1.6843223976682664
chr8	17564900	17565900	2.3314082166839243
chr8	17565000	17566000	2.718295975801043
chr8	17565100	17566100	2.9018648864755665
chr8	17565200	17566200	3.52806467280526
chr8	17565300	17566300	3.71372853416552
chr8	17565400	17566400	3.9884383058524544
chr8	17565500	17566500	3.8875464650110696
chr8	17565600	17566600	3.478167473359667
chr8	17565700	17566700	3.217141519882163
chr8	17565800	17566800	2.510216313251416
chr8	17565900	17566900	2.2247512933947835
chr8	17566000	17567000	1.4800259081169067
chr8	17566100	17567100	1.6336363374603629
chr8	17566200	17567200	1.0276506545586694
chr8	17566300	17567300	0.7785814083387017
chr8	17566400	17567400	0.9817973409647078
chr8	17566500	17567500	1.0543037383059055
chr8	17566600	17567600	0.755305391710063
chr8	17566700	17567700	0.9079895879193242
chr8	17566800	17567800	1.2605089681110049
chr8	17566900	17567900	0.8430607251282902
chr8	17567000	17568000	1.2679062117218363
chr8	17567100	17568100	1.0967267187658685
chr8	17567200	17568200	1.4888145653271092
chr8	17567300	17568300	1.4415262370127857
chr8	17567400	17568400	0.7035471105750701
chr8	17567500	17568500	1.3703162182247275
chr8	17567600	17568600	1.0181282556553684
chr8	17567700	17568700	1.5130937200300325
chr8	17567800	17568800	1.7883249160237222
chr8	17567900	17568900	2.073013801683443
chr8	17568000	17569000	2.2022996426183723
chr8	17568100	17569100	2.3502315735722084
chr8	17568200	17569200	2.514387435609275
chr8	17568300	17569300	2.7780847595461684
chr8	17568400	17569400	2.9737091257787216
chr8	17568500	17569500	2.6074474063308632
chr8	17568600	17569600	2.7434844301385484
chr8	17568700	17569700	2.2844969828400834
chr8	17568800	17569800	1.971837184779424
chr8	17568900	17569900	1.9038565939894407
chr8	17569000	17570000	1.6025890929729223
chr8	17569100	17570100	1.2805421826174022
chr8	17569200	17570200	1.2632246696093201
chr8	17569300	17570300	0.9246319781540508
chr8	17569400	17570400	0.7618596128424316
chr8	17569500	17570500	-0.004623163085555436
chr8	17569600	17570600	0.1694262438090908
chr8	17569700	17570700	0.18285155891979527
chr8	17569800	17570800	0.3506396023473665
chr8	17569900	17570900	0.4243610663637451
chr8	17570000	17571000	0.19071395508650157
chr8	17570100	17571100	0.6683864480398795
chr8	17570200	17571200	0.37201180500060976
chr8	17570300	17571300	0.32501349509061706
chr8	17570400	17571400	0.5497838551878047
chr8	17570500	17571500	1.1218094550747275
chr8	17570600	17571600	1.0964673573004184
chr8	17570700	17571700	1.3273987750010001
chr8	17570800	17571800	1.2554912204000874
chr8	17570900	17571900	0.906007047861248
chr8	17571000	17572000	0.8313283913743166
chr8	17571100	17572100	-0.4779740421447611
chr8	17571200	17572200	-0.7061217931192659
chr8	17571300	17572300	0.2140334816439089
chr8	17571400	17572400	0.7123515311495929
chr8	17571500	17572500	1.2120830385181076
chr8	17571600	17572600	0.9299818946956159
chr8	17571700	17572700	0.7291564004171075
chr8	17571800	17572800	0.9127051607416486
chr8	17571900	17572900	1.1922406953278593
chr8	17572000	17573000	1.4305339359251301
chr8	17572100	17573100	2.836586304484199
chr8	17572200	17573200	3.066045044182584
chr8	17572300	17573300	1.834707312227791
chr8	17572400	17573400	1.732897256800621
chr8	17572500	17573500	1.1590673697319605
chr8	17572600	17573600	0.6749888875742447
chr8	17572700	17573700	0.9881840946871274
chr8	17572800	17573800	0.4741856511850703
chr8	17572900	17573900	0.6990269236559415
chr8	17573000	17574000	0.8623920294837911
chr8	17573100	17574100	0.10961003344715084
chr8	17573200	17574200	-0.15538768770813674
chr8	17573300	17574300	-0.005520990736482783
chr8	17573400	17574400	-0.08853988848322349
chr8	17573500	17574500	-0.5751587412095899
chr8	17573600	17574600	-0.10619651978820224
chr8	17573700	17574700	-0.7012568637854463
chr8	17573800	17574800	-0.6586046303267267
chr8	17573900	17574900	-1.4144437489185455
chr8	17574000	17575000	-1.6763646004433261
chr8	17574100	17575100	-1.2817963917033357
chr8	17574200	17575200	-1.0348797547773088
chr8	17574300	17575300	-0.7835888335753365
chr8	17575400	17576400	-2.322645026263681
chr8	17575500	17576500	-3.3784766313717585
chr8	17575600	17576600	-4.119775469984335
chr8	17575700	17576700	-4.125895700249868
chr8	17575800	17576800	-4.430767522242038
chr8	17575900	17576900	-4.294218825533507
chr8	17576000	17577000	-4.317066928119009
chr8	17578500	17579500	0.00979855778442313
chr8	17578600	17579600	0.43156663913474536
chr8	17578700	17579700	0.342449781352504
chr8	17578800	17579800	0.4315132407312314
chr8	17578900	17579900	0.9403028091053052
chr8	17579000	17580000	0.2715430892240834
chr8	17579100	17580100	-0.0160211898913255
chr8	17579200	17580200	0.10419080524886976
chr8	17579300	17580300	0.14069555997278127
chr8	17579400	17580400	-0.4340621423808339
chr8	17579500	17580500	-0.4700000000581513
chr8	17579600	17580600	-1.1396295708729938
chr8	17579700	17580700	-1.122444789275635
chr8	17579800	17580800	-1.8073624197309008
chr8	17579900	17580900	-2.227675434629295
chr8	17580000	17581000	-0.8672592985037184
chr8	17580100	17581100	-0.8317498129238021
chr8	17580200	17581200	-0.7104003568818187
chr8	17580300	17581300	-0.7268138242947951
chr8	17580400	17581400	-0.5057406836953343
chr8	17580500	17581500	-0.9825472681262828
chr8	17580600	17581600	-0.6483037520717188
chr8	17580700	17581700	-0.7953569449987294
chr8	17580800	17581800	-0.2401293883540765
chr8	17580900	17581900	-0.4907895460579076
chr8	17581100	17582100	-1.4025760120240724
chr8	17581200	17582200	-1.9752780226569768
chr8	17581300	17582300	-2.0486882202394487
chr8	17581400	17582400	-2.01445794325807
chr8	17581500	17582500	-1.4594947864709795
chr8	17581600	17582600	-2.0093937715209096
chr8	17581700	17582700	-2.177138216369744
chr8	17582000	17583000	-2.09777624835921
chr8	17582100	17583100	-2.3307776978633195
chr8	17582600	17583600	-2.148136634097712
chr8	17583800	17584800	-0.2358878725554439
chr8	17583900	17584900	-1.2302919335275302
chr8	17584000	17585000	-1.6023578751177692
chr8	17584100	17585100	-1.5650202545875442
chr8	17584200	17585200	-1.3991172085759005
chr8	17584300	17585300	-1.4045126475255916
chr8	17584400	17585400	-1.8498535163040752
chr8	17584500	17585500	-1.8783475369902125
chr8	17584600	17585600	-2.5865032082040162
chr8	17584700	17585700	-3.201243270324564
chr8	17584800	17585800	-2.990275968697752
chr8	17584900	17585900	-2.4085484557694925
chr8	17585000	17586000	-2.0702791527110733
chr8	17585100	17586100	-1.9444205700445247
chr8	17585200	17586200	-2.2542011559845228
chr8	17586900	17587900	-0.8100368568632259
chr8	17587000	17588000	-1.7039903628852853
chr8	17587100	17588100	-2.026743893559525
chr8	17587200	17588200	-2.0215557654625904
chr8	17587300	17588300	-2.0549562548361373
chr8	17587400	17588400	-2.087680281904671
chr8	17587500	17588500	-2.287373803618692
chr8	17587600	17588600	-2.9201117807889694
chr8	17587700	17588700	-3.403856471427302
chr8	17587800	17588800	-3.9590589616596223
chr8	17588600	17589600	-3.163077254658781
chr8	17588700	17589700	-2.640374124048518
chr8	17588800	17589800	-3.0612151715344496
chr8	17588900	17589900	-3.6018641359455907
chr8	17589000	17590000	-3.839583833345022
chr8	17589100	17590100	-3.729478485530127
chr8	17589200	17590200	-3.6014632489644343
chr8	17590600	17591600	-3.4873985807977093
chr8	17590700	17591700	-3.5802886437121497
chr8	17590800	17591800	-3.455015449816561
chr8	17590900	17591900	-4.06071715954549
chr8	17591000	17592000	-4.466975316662563
chr8	17591100	17592100	-3.952553138643916
chr8	17591200	17592200	-4.137989629786127
chr8	17591300	17592300	-3.6293028642927414
chr8	17591400	17592400	-2.9194645466265285
chr8	17591500	17592500	-1.9792988701501384
chr8	17591600	17592600	-1.738169863386778
chr8	17591700	17592700	-1.6274219245641115
chr8	17591800	17592800	-1.7180988919179314
chr8	17591900	17592900	-1.7896333989737556
chr8	17592000	17593000	-1.4519018985342276
chr8	17592100	17593100	-1.5146758892320045
chr8	17592200	17593200	-1.4414908863849556
chr8	17592300	17593300	-1.6061426807080232
chr8	17592400	17593400	-1.2037084732252392
chr8	17592500	17593500	-1.5049530526540882
chr8	17592600	17593600	-1.615080780813426
chr8	17592700	17593700	-1.0865093245764423
chr8	17592800	17593800	-1.319427930727222
chr8	17594200	17595200	-1.7772605512126014
chr8	17599100	17600100	-2.007316732154385
chr8	17599200	17600200	-1.9895450119911
chr8	17599300	17600300	-2.1520566838128192
chr8	17599400	17600400	-2.6832628640374727
chr8	17599500	17600500	-2.3332564322481257
chr8	17599600	17600600	-2.0907493452308143
chr8	17599700	17600700	-2.1360616364906893
chr8	17599800	17600800	-1.9527201409984063
chr8	17599900	17600900	-2.1139580622868155
chr8	17600000	17601000	-0.9282398418723068
chr8	17600100	17601100	-0.8906377287720226
chr8	17600200	17601200	-0.4407779405071529
chr8	17600300	17601300	-0.09293773793172494
chr8	17600400	17601400	0.8643535355648903
chr8	17600500	17601500	0.15825499862974898
chr8	17600600	17601600	-0.16409899022521307
chr8	17600700	17601700	-0.2417633446183149
chr8	17600800	17601800	0.03436997933188445
chr8	17600900	17601900	-0.3534228842094171
chr8	17601000	17602000	-0.9127221382788042
chr8	17601100	17602100	-0.5602907151684234
chr8	17601200	17602200	-0.9141983685159756
chr8	17601300	17602300	-1.1826162255616863
chr8	17601400	17602400	-1.785768342681103
chr8	17601500	17602500	-1.3361494324352443
chr8	17601600	17602600	-0.9236944056621154
chr8	17601700	17602700	-1.7136190983492523
chr8	17601800	17602800	-1.9948915536461744
chr8	17601900	17602900	-1.7269166625248793
chr8	17602000	17603000	-1.553683079040218
chr8	17602100	17603100	-1.467415123233935
chr8	17602200	17603200	-1.2560974587369995
chr8	17602300	17603300	-1.1652869698131276
chr8	17603300	17604300	0.5579621678665274
chr8	17603400	17604400	0.7091331967417547
chr8	17603500	17604500	-0.1960068338743685
chr8	17603600	17604600	-0.743467176848682
chr8	17603700	17604700	-0.7489396812407934
chr8	17603800	17604800	-1.3035399796775624
chr8	17603900	17604900	-1.4102489315026725
chr8	17604000	17605000	-1.3969903082544164
chr8	17604100	17605100	-1.9688770987628792
chr8	17604200	17605200	-2.1965819051883884
chr8	17604300	17605300	-1.9157799759246783
chr8	17604400	17605400	-2.4163267884176967
chr8	17604500	17605500	-1.7650535286371063
chr8	17604600	17605600	-1.2235007202390111
chr8	17605500	17606500	-1.1790195687313012
chr8	17605600	17606600	-1.4239783138426227
chr8	17605700	17606700	-1.2911325951732475
chr8	17605800	17606800	-1.1801746903580743
chr8	17605900	17606900	-1.053347275986815
chr8	17607000	17608000	-1.9877840319204314
chr8	17607100	17608100	-1.889423585117751
chr8	17607200	17608200	-1.4477835784644988
chr8	17609700	17610700	-1.1593328418276998
chr8	17609800	17610800	-1.118440509349191
chr8	17609900	17610900	-0.5830178009419659
chr8	17610000	17611000	-0.6221746577242551
chr8	17610100	17611100	-0.4120506021707728
chr8	17610200	17611200	-0.8595945140998259
chr8	17610300	17611300	-1.4589875616286971
chr8	17610400	17611400	-1.3126868561280722
chr8	17611500	17612500	0.269867186890878
chr8	17611600	17612600	-0.7571442114353641
chr8	17611700	17612700	-0.9668630690577404
chr8	17611800	17612800	-1.0182756040739076
chr8	17611900	17612900	-1.0836131800477775
chr8	17612000	17613000	-1.9646039556127193
chr8	17612100	17613100	-2.177487787314465
chr8	17612200	17613200	-1.808948041034262
chr8	17612300	17613300	-1.7555839555315444
chr8	17612400	17613400	-1.9599159296173632
chr8	17612500	17613500	-2.4039012019341737
chr8	17612600	17613600	-1.4434506234328623
chr8	17612700	17613700	-0.3905327850761911
chr8	17612800	17613800	0.1449941765277309
chr8	17612900	17613900	0.28268995373622513
chr8	17613000	17614000	0.42302075152116403
chr8	17613100	17614100	0.6175559136720854
chr8	17613200	17614200	0.3377909258163883
chr8	17613300	17614300	0.4605289161624954
chr8	17613400	17614400	0.7807543873674782
chr8	17613500	17614500	1.981623148977312
chr8	17613600	17614600	2.269387726244347
chr8	17613700	17614700	1.4626613700915163
chr8	17613800	17614800	0.8885177071859115
chr8	17613900	17614900	0.8040622627470626
chr8	17614000	17615000	1.5682356225803193
chr8	17614100	17615100	1.1903310494566854
chr8	17614200	17615200	1.5371418314694842
chr8	17614300	17615300	1.4510928337388196
chr8	17614400	17615400	0.9726794235808834
chr8	17614500	17615500	0.3625120768043473
chr8	17614600	17615600	0.0038263228061207015
chr8	17614700	17615700	0.30608240261660585
chr8	17614800	17615800	0.7595653405937349
chr8	17614900	17615900	0.9698688392714347
chr8	17615000	17616000	0.14452262947690003
chr8	17615300	17616300	0.3716440654092813
chr8	17615400	17616400	-0.20754019415222832
chr8	17615500	17616500	-0.5759593083476543
chr8	17615600	17616600	-0.41082973537665535
chr8	17615700	17616700	-0.4767937093800108
chr8	17615800	17616800	-0.7885023233820725
chr8	17615900	17616900	-0.8447591264907521
chr8	17616000	17617000	-0.5194265302909857
chr8	17616100	17617100	-0.41786104369954735
chr8	17616200	17617200	-0.36021559807447434
chr8	17616300	17617300	-1.1302477613744824
chr8	17616400	17617400	-0.3635374733418715
chr8	17616500	17617500	-0.5602378045988021
chr8	17616600	17617600	-0.6390685745485855
chr8	17616700	17617700	-0.4887028172939752
chr8	17616800	17617800	-0.04700181829488135
chr8	17616900	17617900	0.4774850077186758
chr8	17617000	17618000	0.8153253365628346
chr8	17617100	17618100	0.9980377092370196
chr8	17617200	17618200	0.8363953019847258
chr8	17617300	17618300	0.7927710912360831
chr8	17617400	17618400	0.2990288951851843
chr8	17617500	17618500	-0.0008061662096280332
chr8	17617600	17618600	0.14111743014856548
chr8	17617700	17618700	-0.07865522035257745
chr8	17617800	17618800	-0.15428943305286896
chr8	17617900	17618900	-0.5455368792559966
chr8	17618000	17619000	-0.6827000925827831
chr8	17618100	17619100	-1.0672005575320749
chr8	17618200	17619200	-0.4710464010112451
chr8	17618300	17619300	0.20049122477969286
chr8	17618400	17619400	0.04519867197723647
chr8	17618500	17619500	0.09642105143131653
chr8	17618600	17619600	-0.026134870733293118
chr8	17618700	17619700	-0.053373498067168366
chr8	17620400	17621400	-0.4117957766012997
chr8	17620500	17621500	-0.7704583050522874
chr8	17620600	17621600	-1.4438067741876643
chr8	17620700	17621700	-0.8355935798529964
chr8	17620800	17621800	-1.123241238705239
chr8	17620900	17621900	-1.7835624714454008
chr8	17621000	17622000	-2.154226772655286
chr8	17621100	17622100	-1.7606400297521927
chr8	17621200	17622200	-2.5377410538994467
chr8	17621300	17622300	-2.962732877799267
chr8	17621400	17622400	-2.2479064547670045
chr8	17621500	17622500	-1.4506014024399512
chr8	17621600	17622600	-1.3513539644057226
chr8	17621700	17622700	-1.879349273499584
chr8	17621800	17622800	-1.4547990571585847
chr8	17621900	17622900	-0.8816729295806787
chr8	17622000	17623000	-0.3907102759148642
chr8	17622100	17623100	-0.6026723445347237
chr8	17622200	17623200	-0.3505353222771119
chr8	17622300	17623300	-0.8000204204612831
chr8	17622400	17623400	-1.346088255913802
chr8	17622500	17623500	-2.1624728276301832
chr8	17622600	17623600	-1.5535530991042663
chr8	17622700	17623700	-1.0109284222364887
chr8	17622800	17623800	-1.6044885414001862
chr8	17622900	17623900	-1.7418119415755482
chr8	17623000	17624000	-1.9458565533310281
chr8	17623100	17624100	-2.2516997598292203
chr8	17623200	17624200	-2.679527425970495
chr8	17623300	17624300	-2.554348184296456
chr8	17623400	17624400	-2.0574214754815263
chr8	17623500	17624500	-1.5752457932164716
chr8	17626000	17627000	-0.36297652597358254
chr8	17626100	17627100	0.020779596296361908
chr8	17626200	17627200	0.19421706559412133
chr8	17626300	17627300	0.16060082107235235
chr8	17626400	17627400	0.288160184829161
chr8	17626500	17627500	0.400527811939114
chr8	17626600	17627600	0.42834022174173897
chr8	17626700	17627700	0.5460282017791513
chr8	17626800	17627800	0.8210254385829862
chr8	17628500	17629500	-1.9372610224911944
chr8	17628600	17629600	-2.692481460735195
chr8	17628700	17629700	-2.221540931052365
chr8	17628800	17629800	-2.2546452289094616
chr8	17628900	17629900	-1.9533766448115848
chr8	17629000	17630000	-2.0029158205116953
chr8	17629100	17630100	-1.7778385490108144
chr8	17629200	17630200	-1.4110147951052514
chr8	17629300	17630300	-1.284627596593498
chr8	17629400	17630400	-1.2826196260182543
chr8	17629500	17630500	-1.6296307115945157
chr8	17629600	17630600	-1.062135007041611
chr8	17629700	17630700	-0.5630768776866754
chr8	17629800	17630800	-0.3436503360419983
chr8	17629900	17630900	0.0564257202819597
chr8	17630000	17631000	0.2309901764534098
chr8	17630100	17631100	0.7305521660471016
chr8	17630200	17631200	1.1479722094139266
chr8	17630300	17631300	0.6287815540447039
chr8	17630400	17631400	1.2326440993152283
chr8	17630500	17631500	1.436804581331932
chr8	17630600	17631600	1.3592381907454865
chr8	17630700	17631700	1.1055333001640042
chr8	17630800	17631800	0.8923188913929803
chr8	17630900	17631900	0.5925543996175566
chr8	17631000	17632000	1.1152347491826735
chr8	17631100	17632100	0.6594343286820888
chr8	17631200	17632200	0.08227641811039459
chr8	17631300	17632300	0.4725082942372278
chr8	17631400	17632400	-0.006323385578487964
chr8	17631500	17632500	0.3305079810961525
chr8	17631600	17632600	0.4999132674682377
chr8	17631700	17632700	-0.526614678019467
chr8	17631800	17632800	-0.6147733156047429
chr8	17631900	17632900	-0.13505599584540945
chr8	17632000	17633000	-1.011132755344808
chr8	17632100	17633100	-0.8660211233962817
chr8	17632200	17633200	-1.1360291731582564
chr8	17632300	17633300	-1.120819415121582
chr8	17632400	17633400	-0.9132777217945838
chr8	17632500	17633500	-0.3874334058675675
chr8	17632600	17633600	-0.0184417842284845
chr8	17632700	17633700	0.35747181906060155
chr8	17632800	17633800	-0.29878876462561305
chr8	17632900	17633900	-0.7105444656576163
chr8	17633000	17634000	-0.4669319468343031
chr8	17633100	17634100	-1.4625383459004409
chr8	17633200	17634200	-0.8916082002494841
chr8	17633300	17634300	-0.5861756395924828
chr8	17633400	17634400	-0.7936597251979961
chr8	17633500	17634500	-1.9721186513954567
chr8	17633600	17634600	-2.2912468450272905
chr8	17633700	17634700	-3.0240336001423533
chr8	17633800	17634800	-3.554039184939554
chr8	17633900	17634900	-2.9005186594204804
chr8	17634000	17635000	-2.559616611118623
chr8	17634100	17635100	-2.1912405842901617
chr8	17634200	17635200	-2.9239295414767716
chr8	17634300	17635300	-3.3538528351896217
chr8	17634400	17635400	-3.1186621144695823
chr8	17634500	17635500	-2.8372943365393177
chr8	17634600	17635600	-3.0221168703311276
chr8	17634700	17635700	-2.347357267406483
chr8	17634800	17635800	-1.2315723956728992
chr8	17634900	17635900	-1.6234174178272622
chr8	17635000	17636000	-1.7645623934751216
chr8	17635100	17636100	-1.2361065761436156
chr8	17637300	17638300	-1.3456546196019004
chr8	17637400	17638400	-1.0585912304250418
chr8	17637500	17638500	-1.436714943130019
chr8	17637600	17638600	-1.4353643459925791
chr8	17637700	17638700	-1.4356082050285703
chr8	17637800	17638800	-1.1720010414786437
chr8	17639900	17640900	-2.296347389561809
chr8	17640000	17641000	-2.833769944545128
chr8	17640100	17641100	-2.762619587452275
chr8	17640200	17641200	-2.7552609890320063
chr8	17640300	17641300	-2.643890709835015
chr8	17640400	17641400	-2.6676194814213643
chr8	17640500	17641500	-2.5352499167918454
chr8	17640600	17641600	-2.188511815983962
chr8	17640700	17641700	-2.2485861508353957
chr8	17640800	17641800	-1.8864932518191984
chr8	17642000	17643000	-1.100224610422686
chr8	17642100	17643100	-1.4295202013914448
chr8	17642200	17643200	-1.0026252734877559
chr8	17642300	17643300	-0.8585939731349874
chr8	17642400	17643400	-1.4382108991589206
chr8	17642500	17643500	-1.6496301354492398
chr8	17642600	17643600	-1.2751189573114885
chr8	17644100	17645100	-2.0953899342420548
chr8	17644200	17645200	-2.5210879732018503
chr8	17644300	17645300	-2.41755378752309
chr8	17644400	17645400	-2.80807747830281
chr8	17644500	17645500	-2.608368462888735
chr8	17644600	17645600	-2.3817806147551064
chr8	17644700	17645700	-2.687288809883836
chr8	17644800	17645800	-2.182773014607321
chr8	17644900	17645900	-1.1401894556916057
chr8	17645000	17646000	-1.5747861930351332
chr8	17645100	17646100	-0.7622541997973944
chr8	17645200	17646200	-0.4710428793800668
chr8	17645300	17646300	-0.09800508983299948
chr8	17645400	17646400	0.919086952158482
chr8	17645500	17646500	0.9093644086253798
chr8	17645600	17646600	0.9340811115568484
chr8	17645700	17646700	1.341115491270242
chr8	17645800	17646800	1.2954455819504798
chr8	17645900	17646900	0.38175670122467775
chr8	17646000	17647000	0.7836025841649819
chr8	17646100	17647100	0.15527599113124638
chr8	17646200	17647200	0.2091252574468716
chr8	17646300	17647300	-0.20685057284917946
chr8	17646400	17647400	-1.4961601260369195
chr8	17646500	17647500	-1.355012460500364
chr8	17646600	17647600	-1.2940163576278092
chr8	17646700	17647700	-1.4678035781027785
chr8	17646800	17647800	-1.8676582546215608
chr8	17646900	17647900	-1.3359556714173202
chr8	17647000	17648000	-1.4452524556831314
chr8	17647100	17648100	-2.487447059265681
chr8	17647200	17648200	-2.5513275865235507
chr8	17647300	17648300	-2.873101536606203
chr8	17647400	17648400	-2.3659402112581334
chr8	17647500	17648500	-2.8570366285726183
chr8	17647600	17648600	-2.7928045811186344
chr8	17647700	17648700	-2.8362622847025687
chr8	17647800	17648800	-2.865786960156651
chr8	17648500	17649500	-0.5955340132995155
chr8	17648600	17649600	-0.7818450294736209
chr8	17648700	17649700	-0.19004010054583464
chr8	17648800	17649800	-0.6430497737037605
chr8	17648900	17649900	-0.5507158400254883
chr8	17649000	17650000	-1.172844784922202
chr8	17649100	17650100	-1.3401463675531553
chr8	17649200	17650200	-1.6863664694091574
chr8	17649300	17650300	-1.0917247038975268
chr8	17649400	17650400	-1.7872795905830168
chr8	17649500	17650500	-1.9490809522219137
chr8	17649600	17650600	-1.489526570553308
chr8	17649700	17650700	-2.265827855974189
chr8	17649800	17650800	-1.9529124318453253
chr8	17649900	17650900	-2.2124518434991183
chr8	17650000	17651000	-1.6764506233697396
chr8	17650100	17651100	-1.6387746735004345
chr8	17650200	17651200	-1.689987249222309
chr8	17650300	17651300	-1.4432024283244125
chr8	17650400	17651400	-0.283802060405084
chr8	17650500	17651500	-0.6026555901259826
chr8	17650600	17651600	-0.9261699912564968
chr8	17650700	17651700	-0.2306955118874436
chr8	17650800	17651800	0.0875553321560119
chr8	17650900	17651900	0.009356615853196687
chr8	17651000	17652000	-0.59321047551449
chr8	17651100	17652100	-0.8398518878614409
chr8	17651200	17652200	-0.7685102620147592
chr8	17651300	17652300	-0.8987608244223814
chr8	17651400	17652400	-1.7521217835630691
chr8	17651500	17652500	-2.253818379040508
chr8	17651600	17652600	-2.377391065133496
chr8	17651700	17652700	-3.498492894843098
chr8	17651800	17652800	-3.818700618508076
chr8	17651900	17652900	-4.316388999867352
chr8	17652000	17653000	-4.174503619007256
chr8	17652100	17653100	-4.229123127289064
chr8	17652200	17653200	-4.285406002479082
chr8	17652300	17653300	-4.879128704119367
chr8	17652400	17653400	-5.32934122573762
chr8	17652500	17653500	-4.155581772164389
chr8	17652600	17653600	-4.207700272338179
chr8	17652700	17653700	-3.808751285566032
chr8	17652800	17653800	-3.5675655850223507
chr8	17652900	17653900	-3.1647862070581176
chr8	17653000	17654000	-2.847696805330538
chr8	17653100	17654100	-2.177083184560341
chr8	17653200	17654200	-1.7458012120021331
chr8	17653300	17654300	-1.1296243785863795
chr8	17653400	17654400	-0.7117590209764243
chr8	17654400	17655400	-1.6585780674763015
chr8	17654500	17655500	-0.9222419179867041
chr8	17654600	17655600	-0.8522188583958396
chr8	17654700	17655700	-1.5497027467644036
chr8	17654800	17655800	-1.8376895536937663
chr8	17654900	17655900	-2.106498219378014
chr8	17655000	17656000	-1.9615991235134602
chr8	17655100	17656100	-1.6289975362122302
chr8	17655200	17656200	-1.448804041195667
chr8	17655300	17656300	-2.4749849828161348
chr8	17655400	17656400	-1.5332282049923582
chr8	17655500	17656500	-2.1976882161216875
chr8	17655600	17656600	-2.203311003995766
chr8	17655700	17656700	-1.6246693940493997
chr8	17655800	17656800	-1.1104372078518825
chr8	17655900	17656900	-0.5527922127731714
chr8	17656000	17657000	-0.41578886679367405
chr8	17657800	17658800	-0.17935185304353715
chr8	17657900	17658900	-0.20679156037374866
chr8	17658000	17659000	-0.6856800906076383
chr8	17658100	17659100	-1.528026890661749
chr8	17658200	17659200	-1.8050887185015627
chr8	17658300	17659300	-2.590523659344678
chr8	17658400	17659400	-2.456900189020724
chr8	17658500	17659500	-2.1545425170571435
chr8	17658600	17659600	-1.6853449442256867
chr8	17658700	17659700	-2.1560623443440248
chr8	17658800	17659800	-1.893058453681679
chr8	17658900	17659900	-1.9563516217572448
chr8	17659000	17660000	-1.8995905315829145
chr8	17659100	17660100	-1.7678260817077949
chr8	17659200	17660200	-1.1191527839202997
chr8	17659300	17660300	-0.1314942802787165
chr8	17659400	17660400	-0.07348963012053022
chr8	17659500	17660500	-0.06997141765616308
chr8	17659600	17660600	-0.34143617686078354
chr8	17659700	17660700	0.009281343541005271
chr8	17659800	17660800	-0.8103331222810968
chr8	17659900	17660900	-0.3925972973963421
chr8	17660000	17661000	-0.9310396561676156
chr8	17660100	17661100	-1.4953671322797395
chr8	17660200	17661200	-2.3842911416064485
chr8	17660300	17661300	-2.1701449833737207
chr8	17660400	17661400	-2.646535663240088
chr8	17660500	17661500	-3.0225532271047855
chr8	17660600	17661600	-3.517503650916926
chr8	17660700	17661700	-3.3401899868258766
chr8	17660800	17661800	-3.2047273404714547
chr8	17660900	17661900	-4.053450335996207
chr8	17661000	17662000	-4.056712219905258
chr8	17661100	17662100	-3.325682353012352
chr8	17661200	17662200	-3.6411418888944063
chr8	17661300	17662300	-4.063216557791845
chr8	17661400	17662400	-3.7841843225961
chr8	17661500	17662500	-3.2217725706840565
chr8	17661600	17662600	-2.90124824660724
chr8	17661700	17662700	-3.786282929431348
chr8	17661800	17662800	-3.1543523633716486
chr8	17662400	17663400	-4.446907825109137
chr8	17662500	17663500	-4.819714057606616
chr8	17662600	17663600	-4.829407549254599
chr8	17663800	17664800	-1.3645560860650696
chr8	17663900	17664900	-1.9705928852410848
chr8	17664000	17665000	-1.6915433032602645
chr8	17664100	17665100	-2.639022202526473
chr8	17664200	17665200	-2.855243147538089
chr8	17664300	17665300	-2.846522636878639
chr8	17664400	17665400	-2.845344237803084
chr8	17664500	17665500	-2.920623646869442
chr8	17664600	17665600	-3.120244726249691
chr8	17664700	17665700	-3.8233613584832997
chr8	17664800	17665800	-3.679482636271056
chr8	17664900	17665900	-3.7045410486399257
chr8	17665000	17666000	-3.2822422368481727
chr8	17665100	17666100	-2.589344687691102
chr8	17665200	17666200	-2.434336088881901
chr8	17665300	17666300	-2.558697122242555
chr8	17665400	17666400	-2.1404222798933232
chr8	17665500	17666500	-2.0695642510346968
chr8	17665600	17666600	-2.194297903204252
chr8	17665700	17666700	-1.5530102741102796
chr8	17665800	17666800	-1.86968806108391
chr8	17665900	17666900	-1.3934073368102529
chr8	17666000	17667000	-2.199778560033512
chr8	17666100	17667100	-2.2584459217582853
chr8	17666200	17667200	-2.1413811675079475
chr8	17666300	17667300	-2.6882450821559005
chr8	17666400	17667400	-3.0195691373888933
chr8	17666500	17667500	-3.0330435388096206
chr8	17666600	17667600	-2.8431427213235487
chr8	17666700	17667700	-2.7267046914997275
chr8	17666800	17667800	-2.6224072477434106
chr8	17666900	17667900	-2.6691443638151453
chr8	17668600	17669600	-1.8861336844885428
chr8	17668700	17669700	-1.5185925874845678
chr8	17668800	17669800	-1.2067433016142242
chr8	17668900	17669900	-1.1691941054943595
chr8	17669000	17670000	-1.041564303600659
chr8	17669100	17670100	-0.9827410094517912
chr8	17669200	17670200	-0.8202526655610173
chr8	17669300	17670300	-0.3514061539626289
chr8	17669900	17670900	0.21330302881813648
chr8	17670000	17671000	-0.7712170617654801
chr8	17670100	17671100	-0.5130449535229683
chr8	17670200	17671200	-0.8478290489685556
chr8	17670300	17671300	-0.41501251551412494
chr8	17670400	17671400	-0.3196955439689956
chr8	17670500	17671500	0.1826768357237616
chr8	17670600	17671600	0.06815161386454502
chr8	17670700	17671700	0.40219290617543
chr8	17670800	17671800	0.24308849608378064
chr8	17670900	17671900	0.1887743955146064
chr8	17671000	17672000	0.9499487778740681
chr8	17671100	17672100	0.2594312479894486
chr8	17671200	17672200	0.1613887761050568
chr8	17671300	17672300	-0.7727419742419777
chr8	17671400	17672400	-0.5808155187623697
chr8	17671500	17672500	-0.6784355713457361
chr8	17671600	17672600	-0.6884786515225704
chr8	17671700	17672700	-0.4911295830175631
chr8	17671800	17672800	-0.5246041665370504
chr8	17671900	17672900	-0.3958520481571346
chr8	17672000	17673000	-0.6468621103613342
chr8	17672100	17673100	-0.4081998115803383
chr8	17672200	17673200	-1.028004286462978
chr8	17672300	17673300	-0.35207180242536923
chr8	17672400	17673400	-0.7975873135761722
chr8	17672500	17673500	-1.2657559117747563
chr8	17672600	17673600	-1.3214712485119162
chr8	17672700	17673700	-1.4919912676909373
chr8	17672800	17673800	-1.3555916693922665
chr8	17672900	17673900	-2.193018060365955
chr8	17673000	17674000	-2.1883027897390455
chr8	17673100	17674100	-1.824352338852588
chr8	17673200	17674200	-0.8204044424103558
chr8	17673300	17674300	-1.7308224238271683
chr8	17673400	17674400	-1.4951877231678792
chr8	17673500	17674500	-0.9195484088609874
chr8	17673600	17674600	-1.3039815095663327
chr8	17673700	17674700	-2.346029205998461
chr8	17673800	17674800	-2.3858269522681077
chr8	17673900	17674900	-2.439296098085963
chr8	17674000	17675000	-2.447120412209676
chr8	17674100	17675100	-2.4546953399980342
chr8	17674200	17675200	-1.9702131746721845
chr8	17674300	17675300	-1.2056364451331882
chr8	17674400	17675400	-1.165260305464374
chr8	17674500	17675500	-1.5274660525334285
chr8	17674600	17675600	-1.037872048462378
chr8	17674700	17675700	0.1475006099995565
chr8	17674800	17675800	-0.5345130278077375
chr8	17674900	17675900	-0.7153417107411075
chr8	17675000	17676000	-0.7172746021769474
chr8	17675100	17676100	-0.5357294911572167
chr8	17675200	17676200	-0.6972341849314917
chr8	17675300	17676300	-0.7476635351023858
chr8	17675400	17676400	-0.6890126887051669
chr8	17675500	17676500	-0.2309817834602814
chr8	17675600	17676600	0.4183424803963668
chr8	17675700	17676700	-0.2410907790216112
chr8	17675800	17676800	0.2700670666650032
chr8	17675900	17676900	0.901591438141374
chr8	17676000	17677000	0.04089714527139243
chr8	17676100	17677100	-0.19168011621534492
chr8	17676200	17677200	-0.08506955421960374
chr8	17676300	17677300	-0.007071977201096894
chr8	17676400	17677400	-0.4970084296548365
chr8	17676500	17677500	-1.0514343483344355
chr8	17676600	17677600	-1.769400695731897
chr8	17676700	17677700	-0.7773083906247252
chr8	17676800	17677800	-0.7717115710256255
chr8	17676900	17677900	-1.1163981669141398
chr8	17677000	17678000	-0.263082282835434
chr8	17677100	17678100	0.03666855326267405
chr8	17677200	17678200	-0.17531169653657785
chr8	17678100	17679100	-2.6614541330422097
chr8	17678200	17679200	-2.5746081354723658
chr8	17678300	17679300	-2.683620803448537
chr8	17678400	17679400	-3.069768978422835
chr8	17678500	17679500	-3.4173871324162604
chr8	17678600	17679600	-3.257305408485075
chr8	17678700	17679700	-3.1232975688992126
chr8	17678800	17679800	-2.3380622097560733
chr8	17678900	17679900	-0.9540500632536886
chr8	17679000	17680000	-0.9372407396354461
chr8	17679100	17680100	-1.4541437983031784
chr8	17679200	17680200	-1.4587901195387667
chr8	17679300	17680300	-1.3123343010205375
chr8	17679400	17680400	-0.965240543528556
chr8	17680500	17681500	-3.1357626340088065
chr8	17680600	17681600	-3.2801969766710752
chr8	17680700	17681700	-3.4244144670425563
chr8	17680800	17681800	-3.702392369083371
chr8	17680900	17681900	-4.111903069827833
chr8	17681000	17682000	-4.289941729073782
chr8	17681100	17682100	-3.7438196553482745
chr8	17681200	17682200	-3.503441536274784
chr8	17681300	17682300	-2.8319037766095296
chr8	17681400	17682400	-2.458312300121354
chr8	17681500	17682500	-1.6633238480047838
chr8	17682500	17683500	-1.3379720092407223
chr8	17682600	17683600	-1.1787471661633744
chr8	17683100	17684100	-2.00551198702562
chr8	17683200	17684200	-2.7826928031421057
chr8	17683300	17684300	-2.059551521065483
chr8	17683400	17684400	-2.2199606783455303
chr8	17683500	17684500	-2.13614507954195
chr8	17683600	17684600	-2.1585169737420142
chr8	17683700	17684700	-2.3001042375316185
chr8	17683800	17684800	-2.4779293329339453
chr8	17683900	17684900	-1.9231913687687656
chr8	17684000	17685000	-2.4270988393691524
chr8	17684100	17685100	-1.6698709994562408
chr8	17684200	17685200	-1.2061399436054234
chr8	17684300	17685300	-1.3157246047303404
chr8	17684400	17685400	-1.4065859951602104
chr8	17684500	17685500	-1.3984938999063568
chr8	17684600	17685600	-1.5203644294519272
chr8	17684700	17685700	-1.6176393987703896
chr8	17684800	17685800	-1.2959192127303074
chr8	17684900	17685900	-1.7749411678559721
chr8	17685000	17686000	-1.7550716996701057
chr8	17685100	17686100	-1.94655130501146
chr8	17686100	17687100	-1.2457435164283832
chr8	17686200	17687200	-1.1793270049009426
chr8	17686300	17687300	-1.2833836810863202
chr8	17686400	17687400	-1.9007601550438091
chr8	17686500	17687500	-2.060728148505435
chr8	17686600	17687600	-2.2158572633666718
chr8	17686700	17687700	-2.188241416501075
chr8	17686800	17687800	-2.2924289497695955
chr8	17686900	17687900	-3.1042206151272893
chr8	17687000	17688000	-2.7325939420396033
chr8	17687100	17688100	-2.593958118600822
chr8	17687200	17688200	-2.7393842555272263
chr8	17687300	17688300	-2.9012530094977675
chr8	17687400	17688400	-2.299582233139875
chr8	17687500	17688500	-2.160609199509093
chr8	17687600	17688600	-1.9828197236721417
chr8	17687700	17688700	-2.030466170495051
chr8	17687800	17688800	-2.0156679369823545
chr8	17687900	17688900	-1.3941005985403805
chr8	17688000	17689000	-0.9934622581132851
chr8	17688100	17689100	-1.2656922822020586
chr8	17688200	17689200	-1.0634827288290014
chr8	17688300	17689300	-1.4982967266220062
chr8	17688400	17689400	-1.4178038848998176
chr8	17688500	17689500	-1.4380317315123254
chr8	17688600	17689600	-1.36541001361572
chr8	17688700	17689700	-1.2418314818711311
chr8	17688800	17689800	-1.2751794428630716
chr8	17688900	17689900	-1.1045499749614784
chr8	17689000	17690000	-1.6530826435633215
chr8	17689100	17690100	-1.1372559648259415
chr8	17689200	17690200	-1.3269726977675669
chr8	17689300	17690300	-0.9900037718540527
chr8	17689400	17690400	-0.8988175819578652
chr8	17689500	17690500	-1.2890115232339223
chr8	17689600	17690600	-1.728404046645781
chr8	17689700	17690700	-1.4100346443112293
chr8	17689800	17690800	-0.6112335921340389
chr8	17689900	17690900	-0.8218663518726429
chr8	17690000	17691000	-1.0789350338428785
chr8	17690100	17691100	-1.2873974406948567
chr8	17690200	17691200	-1.5002734898959886
chr8	17690300	17691300	-1.284711597688038
chr8	17690400	17691400	-1.3846139306802492
chr8	17690500	17691500	-0.6617665138620231
chr8	17690600	17691600	-0.013873246138009377
chr8	17691400	17692400	-2.2682484512554475
chr8	17691500	17692500	-2.3267193120912855
chr8	17691600	17692600	-2.16182429035798
chr8	17691700	17692700	-2.30158443507681
chr8	17691800	17692800	-2.9399556079851106
chr8	17691900	17692900	-2.940758780941962
chr8	17692000	17693000	-2.7832450979530856
chr8	17692100	17693100	-2.729488870996432
chr8	17692200	17693200	-2.5214766825102304
chr8	17692300	17693300	-2.3664875683901228
chr8	17692400	17693400	-1.9116648479259863
chr8	17692500	17693500	-1.8523163324323848
chr8	17692600	17693600	-1.7228935123097706
chr8	17692700	17693700	-1.975010670762725
chr8	17692800	17693800	-0.6722495853351235
chr8	17692900	17693900	0.04332581838786737
chr8	17693000	17694000	-0.273184280256992
chr8	17693100	17694100	-0.4678664181555737
chr8	17693200	17694200	-0.4245182525694435
chr8	17693300	17694300	-0.4914640548289301
chr8	17693400	17694400	-0.981771488760296
chr8	17693500	17694500	-1.4128734327861605
chr8	17693600	17694600	-1.7718965976839565
chr8	17693700	17694700	-1.2744306275916424
chr8	17693800	17694800	-1.8013405597250447
chr8	17693900	17694900	-2.229993599864354
chr8	17694000	17695000	-2.003896212341151
chr8	17694100	17695100	-1.290458878214806
chr8	17694200	17695200	-0.9867074074547328
chr8	17694300	17695300	-1.1494962451790427
chr8	17694400	17695400	-0.8349298760098218
chr8	17694500	17695500	-0.4447244523304537
chr8	17694600	17695600	-0.4696011687927785
chr8	17694700	17695700	-0.9915219068375716
chr8	17694800	17695800	-0.5623576931080948
chr8	17694900	17695900	-0.7027606895244508
chr8	17695000	17696000	-0.5438561621129974
chr8	17695100	17696100	-1.234589264725992
chr8	17695200	17696200	-1.4800975540754882
chr8	17695300	17696300	-1.1311604677264162
chr8	17695400	17696400	-0.947578204828742
chr8	17695500	17696500	-0.5133743475413285
chr8	17695600	17696600	-0.33915809048769296
chr8	17695700	17696700	-0.40731396686877336
chr8	17695800	17696800	-0.760350720414708
chr8	17695900	17696900	-0.5877712804996175
chr8	17696000	17697000	-0.6591778622692501
chr8	17696100	17697100	-0.0011333978866887972
chr8	17696200	17697200	-0.5539550556813367
chr8	17696300	17697300	-0.8550604083118204
chr8	17696400	17697400	-0.7269203938713334
chr8	17696500	17697500	-0.8417826330666983
chr8	17696600	17697600	-0.8332042980698211
chr8	17696700	17697700	0.13529010055145554
chr8	17696800	17697800	-0.158983340211129
chr8	17696900	17697900	-0.26492245886945603
chr8	17697000	17698000	-0.2847952690813048
chr8	17697100	17698100	-0.830461880259734
chr8	17697200	17698200	-0.19639003279334052
chr8	17697300	17698300	-0.05930518429514727
chr8	17697400	17698400	-0.08061288213376264
chr8	17697500	17698500	-0.5149192419715067
chr8	17697600	17698600	-1.016453934084972
chr8	17697700	17698700	-2.4113490847381165
chr8	17697800	17698800	-1.846963953512002
chr8	17697900	17698900	-2.0895159146878948
chr8	17698000	17699000	-2.199707589229599
chr8	17698100	17699100	-2.191229658224301
chr8	17698200	17699200	-2.6598859137970807
chr8	17698300	17699300	-2.0276676999139283
chr8	17698400	17699400	-1.9795129751295968
chr8	17698500	17699500	-1.8084754970875176
chr8	17698600	17699600	-1.2911987584270015
chr8	17698700	17699700	-0.7661906021672751
chr8	17698800	17699800	-0.6724311922873709
chr8	17700500	17701500	-1.6708948102245131
chr8	17700600	17701600	-1.5355736509407292
chr8	17700700	17701700	-0.9820867862673364
chr8	17700800	17701800	-0.8976801156389241
chr8	17700900	17701900	-0.6099651300414598
chr8	17701000	17702000	-0.7014642086576297
chr8	17701100	17702100	-0.8862080948272631
chr8	17701200	17702200	0.0018029975597365032
chr8	17701300	17702300	0.043190933688800094
chr8	17701400	17702400	-0.17277613188467128
chr8	17704300	17705300	-2.1191682427581013
chr8	17704400	17705400	-2.0468330195386235
chr8	17704500	17705500	-2.1327322557540005
chr8	17704600	17705600	-2.3600226767813792
chr8	17704700	17705700	-2.372235796731283
chr8	17704800	17705800	-2.2151251872098667
chr8	17704900	17705900	-2.256427727732272
chr8	17705300	17706300	0.20433726577674452
chr8	17705400	17706400	-0.30363192233730185
chr8	17705500	17706500	-0.29944565032545856
chr8	17705600	17706600	-0.1403285607310995
chr8	17705700	17706700	-0.15568954066390386
chr8	17705800	17706800	-0.2685851715208384
chr8	17705900	17706900	-0.3204881811983867
chr8	17706000	17707000	-0.17363177450374495
chr8	17706500	17707500	-0.8282875251927442
chr8	17706600	17707600	-1.0840587682601883
chr8	17706700	17707700	-1.0663029674359263
chr8	17706800	17707800	-1.0163448869880098
chr8	17706900	17707900	-0.9925856936916726
chr8	17707000	17708000	-1.0198760080917195
chr8	17707100	17708100	-1.0179587662121767
chr8	17707200	17708200	-0.3172362869373448
chr8	17708200	17709200	-3.3831615054970263
chr8	17708300	17709300	-3.3552555526887886
chr8	17708400	17709400	-3.0322138979104163
chr8	17708500	17709500	-3.0599583493308464
chr8	17708600	17709600	-2.8253814996360056
chr8	17708700	17709700	-2.895957596414191
chr8	17708800	17709800	-2.8222783081077334
chr8	17708900	17709900	-2.9121011289825063
chr8	17709000	17710000	-2.4967786699630374
chr8	17709100	17710100	-2.8399881332161425
chr8	17709200	17710200	-3.16519043769392
chr8	17709300	17710300	-3.1635059544937705
chr8	17709400	17710400	-3.717397175597388
chr8	17709500	17710500	-3.3862214083922657
chr8	17709600	17710600	-3.091342113004292
chr8	17709700	17710700	-2.7534837521235285
chr8	17709800	17710800	-2.9359174853929617
chr8	17709900	17710900	-2.2236368997260296
chr8	17710000	17711000	-1.8150823958641595
chr8	17710100	17711100	-1.6068045470887742
chr8	17710200	17711200	-1.2242637259683946
chr8	17710300	17711300	-1.0626491170953791
chr8	17710400	17711400	-0.9289574017035086
chr8	17710500	17711500	-1.3002919569225544
chr8	17710600	17711600	-1.554636731142798
chr8	17710700	17711700	-1.7161355979547674
chr8	17710800	17711800	-1.5170335519264109
chr8	17710900	17711900	-2.7827732631397764
chr8	17711000	17712000	-3.773385391103028
chr8	17711100	17712100	-3.1947346736360127
chr8	17711200	17712200	-3.1909436152696684
chr8	17711300	17712300	-3.3338041508883256
chr8	17711400	17712400	-3.341069554794724
chr8	17711500	17712500	-3.457272604884092
chr8	17711600	17712600	-3.891790527887861
chr8	17711700	17712700	-3.687203074602536
chr8	17711800	17712800	-4.0645511875251366
chr8	17711900	17712900	-3.6126551464300816
chr8	17712000	17713000	-2.770210440127098
chr8	17712100	17713100	-2.7290611235645645
chr8	17712200	17713200	-3.0023798836091102
chr8	17712300	17713300	-3.120400234349588
chr8	17712400	17713400	-3.0424073239266383
chr8	17712500	17713500	-3.1168733487485967
chr8	17712600	17713600	-2.9179722271849986
chr8	17712700	17713700	-2.5573189203925635
chr8	17712800	17713800	-3.124348434307368
chr8	17712900	17713900	-3.459667925386812
chr8	17713000	17714000	-3.7910091412501017
chr8	17713100	17714100	-4.743570833346724
chr8	17713200	17714200	-4.683161726204017
chr8	17713300	17714300	-5.0906135654829034
chr8	17713400	17714400	-5.212562650820263
chr8	17713500	17714500	-5.174190474349518
chr8	17713600	17714600	-5.377568763100312
chr8	17713700	17714700	-5.947530907870501
chr8	17713800	17714800	-5.4361160957077335
chr8	17713900	17714900	-4.894769161911922
chr8	17715000	17716000	-1.3530695830646675
chr8	17715100	17716100	-1.0237927193079623
chr8	17715200	17716200	-1.6998940744621995
chr8	17715300	17716300	-1.7579228802350664
chr8	17715400	17716400	-1.686074920217952
chr8	17715500	17716500	-1.159485791206176
chr8	17715600	17716600	-0.9262866728828192
chr8	17715700	17716700	-0.2873562777022204
chr8	17715800	17716800	0.4685452623532347
chr8	17715900	17716900	0.5258424040652075
chr8	17716000	17717000	0.9603103575847367
chr8	17716100	17717100	0.5349363377776725
chr8	17716200	17717200	0.883243262131875
chr8	17716300	17717300	0.31772176859041845
chr8	17716400	17717400	0.09669559679410804
chr8	17716500	17717500	-0.8784199598895144
chr8	17716600	17717600	-0.9690121625344508
chr8	17716700	17717700	-1.4945616253909884
chr8	17716800	17717800	-1.9154071263211467
chr8	17716900	17717900	-2.4538587204022666
chr8	17717000	17718000	-2.4500277857367783
chr8	17717100	17718100	-1.6403123586609412
chr8	17717200	17718200	-1.4003643511627712
chr8	17717300	17718300	-1.1099685498450649
chr8	17717400	17718400	-0.7543246245408195
chr8	17717500	17718500	-0.06184615904348539
chr8	17717600	17718600	0.19180253049859555
chr8	17717700	17718700	0.4178513988380945
chr8	17717800	17718800	0.5532813729665079
chr8	17717900	17718900	0.9483108191008228
chr8	17718000	17719000	0.538893445092708
chr8	17718900	17719900	-0.4165892006622755
chr8	17719000	17720000	-1.2996026720253222
chr8	17719100	17720100	-0.7086977524335569
chr8	17719200	17720200	-0.7934280277916627
chr8	17719300	17720300	-1.3673480472277324
chr8	17719400	17720400	-1.6248282867501398
chr8	17719500	17720500	-1.5061810227682044
chr8	17719600	17720600	-1.5604587907054086
chr8	17719700	17720700	-2.3700286137925235
chr8	17719800	17720800	-2.0907667327191644
chr8	17719900	17720900	-2.319122264673441
chr8	17720000	17721000	-1.7529145259442775
chr8	17720100	17721100	-2.3666518851093388
chr8	17720200	17721200	-2.2550766161589237
chr8	17720300	17721300	-1.9368308912124776
chr8	17720400	17721400	-1.4394339954767923
chr8	17720500	17721500	-1.4016925709863115
chr8	17720600	17721600	-1.4274731042984257
chr8	17720700	17721700	-0.949999154463485
chr8	17720800	17721800	-1.1056741186049197
chr8	17720900	17721900	-0.533641656150778
chr8	17721000	17722000	-0.5274557785794523
chr8	17721100	17722100	0.0059798115471218615
chr8	17721200	17722200	0.19757805235984785
chr8	17721300	17722300	0.5740487690608079
chr8	17721400	17722400	0.9176043118968898
chr8	17721500	17722500	1.040145682205001
chr8	17721600	17722600	0.708847541070189
chr8	17721700	17722700	0.9143113522460359
chr8	17721800	17722800	0.9407448009731856
chr8	17721900	17722900	1.3063864888741603
chr8	17722000	17723000	1.4359704192114948
chr8	17722100	17723100	1.5978030285970055
chr8	17722200	17723200	1.7058761149665391
chr8	17722300	17723300	0.4094285201322336
chr8	17722400	17723400	0.4254811475296637
chr8	17722500	17723500	0.5474502530574666
chr8	17722600	17723600	1.2614286747795274
chr8	17722700	17723700	0.8984639262665647
chr8	17722800	17723800	1.0049537896096337
chr8	17722900	17723900	0.2247356189406866
chr8	17723000	17724000	-0.21565243690150737
chr8	17723100	17724100	-1.1152881120834155
chr8	17723200	17724200	-2.0319913291509804
chr8	17723300	17724300	-1.2937292622091834
chr8	17723400	17724400	-1.8586692245949687
chr8	17723500	17724500	-1.7063794350365775
chr8	17723600	17724600	-1.69986202065669
chr8	17723700	17724700	-0.7852921742871458
chr8	17723800	17724800	-1.4806425584864775
chr8	17723900	17724900	-1.4788226258011283
chr8	17724000	17725000	-1.2733527294617364
chr8	17724100	17725100	-0.7880111642347571
chr8	17724200	17725200	-0.6998546784067452
chr8	17724300	17725300	-0.6730290222011879
chr8	17724400	17725400	-0.3604176791645588
chr8	17724500	17725500	-0.9288631211596188
chr8	17724600	17725600	-1.5668187074643736
chr8	17724700	17725700	-1.9057048518708617
chr8	17724800	17725800	-1.17164771937598
chr8	17724900	17725900	-1.5329087857257269
chr8	17725000	17726000	-1.2486542036427957
chr8	17725100	17726100	-1.0352922426381186
chr8	17725200	17726200	-0.4486385627609564
chr8	17725300	17726300	-0.4837613552425264
chr8	17725400	17726400	-0.43941642968771255
chr8	17725500	17726500	-0.4014749563152616
chr8	17725600	17726600	-0.1166359823707465
chr8	17725700	17726700	-0.9041077032292942
chr8	17725800	17726800	-1.8339127456687008
chr8	17725900	17726900	-1.3788891728307808
chr8	17726000	17727000	-1.4088835116679432
chr8	17726100	17727100	-2.3311284830873125
chr8	17726200	17727200	-1.9597281429444464
chr8	17726300	17727300	-1.5634624998302276
chr8	17726400	17727400	-1.2418029471896568
chr8	17726500	17727500	-0.7678623998696963
chr8	17726600	17727600	-0.69383870215932
chr8	17726700	17727700	-0.11944445591534578
chr8	17726800	17727800	0.28106927459238623
chr8	17726900	17727900	0.2487271774534175
chr8	17727000	17728000	0.4105686378585912
chr8	17727100	17728100	1.160826129576763
chr8	17727200	17728200	0.2572965550533412
chr8	17727300	17728300	0.1394236237785585
chr8	17727400	17728400	0.1374725189960074
chr8	17727500	17728500	-0.4710324747889477
chr8	17727600	17728600	-0.2985315581375303
chr8	17727700	17728700	-0.07851978593838523
chr8	17727800	17728800	-1.112710590646688
chr8	17727900	17728900	-2.082735962183452
chr8	17728000	17729000	-2.7423810505846533
chr8	17728100	17729100	-2.3197021566573657
chr8	17728200	17729200	-2.187288291036443
chr8	17728300	17729300	-1.992257524640272
chr8	17728400	17729400	-2.0993933066543984
chr8	17728500	17729500	-1.696862491948331
chr8	17728600	17729600	-1.9198490464572064
chr8	17728700	17729700	-2.5057002593431816
chr8	17728800	17729800	-2.0456932027621253
chr8	17728900	17729900	-0.8158400639901239
chr8	17729000	17730000	-0.17130622142365806
chr8	17730100	17731100	-2.3249904109592685
chr8	17730200	17731200	-2.864209207836498
chr8	17730300	17731300	-3.2424511037353407
chr8	17730400	17731400	-3.2325080901913834
chr8	17730500	17731500	-3.825004581548445
chr8	17730600	17731600	-3.7537046100594655
chr8	17730700	17731700	-3.321879504538392
chr8	17730800	17731800	-2.9528018459725582
chr8	17730900	17731900	-2.527540016357151
chr8	17731000	17732000	-2.0318544155933416
chr8	17731100	17732100	-2.0519363436167337
chr8	17731200	17732200	-1.73596315943488
chr8	17731300	17732300	-1.3617530004046996
chr8	17731400	17732400	-0.13580637405585105
chr8	17731500	17732500	-0.009657743993526695
chr8	17731600	17732600	0.3302240501235982
chr8	17731700	17732700	-0.2711553696694737
chr8	17731800	17732800	-0.23378565712761296
chr8	17731900	17732900	0.6419651866867845
chr8	17732000	17733000	0.7402978019983485
chr8	17732100	17733100	0.8456748472842612
chr8	17732200	17733200	0.8891897806660227
chr8	17732300	17733300	0.6438517098163757
chr8	17732400	17733400	-0.09317845861931312
chr8	17732500	17733500	0.2718168260477156
chr8	17732600	17733600	0.3697768230348559
chr8	17732700	17733700	1.0557431042013992
chr8	17732800	17733800	1.253135125749437
chr8	17732900	17733900	0.9021157817227612
chr8	17733000	17734000	0.8641495639623568
chr8	17733100	17734100	1.1071340515109107
chr8	17733200	17734200	1.3763335726490444
chr8	17733300	17734300	1.5423739480341847
chr8	17733400	17734400	1.4445568143562633
chr8	17733500	17734500	1.3136961693352058
chr8	17733600	17734600	1.4699403259767034
chr8	17733700	17734700	0.9440178813991638
chr8	17733800	17734800	0.5226055080586187
chr8	17733900	17734900	0.8974034716803085
chr8	17734000	17735000	0.9488476366905509
chr8	17734100	17735100	0.3970810925345146
chr8	17734200	17735200	-0.08558846318199731
chr8	17734300	17735300	0.21447863208374468
chr8	17734400	17735400	0.196940387693388
chr8	17734500	17735500	0.4002648925927836
chr8	17734600	17735600	0.3970773466039055
chr8	17734700	17735700	0.6157555800074345
chr8	17734800	17735800	1.0304856944622731
chr8	17734900	17735900	-0.00046063378550558485
chr8	17735000	17736000	-0.5722282936392432
chr8	17735100	17736100	-0.4029590849394653
chr8	17735200	17736200	-0.6347909638447995
chr8	17735300	17736300	-0.7748051167722773
chr8	17735400	17736400	-0.21980071585106625
chr8	17735500	17736500	0.054178639844457366
chr8	17735600	17736600	0.025414744930757318
chr8	17735700	17736700	0.2478702011622843
chr8	17735800	17736800	0.2828467767119183
chr8	17735900	17736900	0.9716593192622572
chr8	17736000	17737000	1.5928305013747952
chr8	17736100	17737100	1.1452321068881963
chr8	17736200	17737200	1.7483866967733663
chr8	17736300	17737300	1.3275501999973816
chr8	17736400	17737400	0.6341222396239015
chr8	17736500	17737500	0.30017612808965377
chr8	17736600	17737600	0.1682280637533563
chr8	17736700	17737700	-1.0694841590795394
chr8	17736800	17737800	-1.286573602827295
chr8	17736900	17737900	-1.5142706024027603
chr8	17737000	17738000	-2.1495456517757168
chr8	17737100	17738100	-1.8334529721186967
chr8	17737200	17738200	-2.60349636070201
chr8	17737300	17738300	-2.234552023476562
chr8	17737400	17738400	-2.236959633590729
chr8	17737500	17738500	-1.9329459866435923
chr8	17737600	17738600	-2.2873348129183646
chr8	17737700	17738700	-1.4203186306721851
chr8	17737800	17738800	-1.7376314023944344
chr8	17737900	17738900	-1.614217026814054
chr8	17738000	17739000	-1.9850651140171918
chr8	17738100	17739100	-2.1132767940968136
chr8	17738200	17739200	-1.6486450412498432
chr8	17738300	17739300	-1.7331167427886596
chr8	17738400	17739400	-2.234811560004
chr8	17738500	17739500	-2.704670151033433
chr8	17738600	17739600	-2.669798843874035
chr8	17738700	17739700	-2.785932832767908
chr8	17738800	17739800	-2.3273149403550693
chr8	17738900	17739900	-2.54490929449144
chr8	17739000	17740000	-1.896791478559791
chr8	17739100	17740100	-1.6014721594036032
chr8	17739200	17740200	-2.3235846624355583
chr8	17739300	17740300	-2.554870719658308
chr8	17739400	17740400	-2.5098008186886407
chr8	17739500	17740500	-2.6810156764772435
chr8	17739600	17740600	-2.2499683642346406
chr8	17739700	17740700	-2.5386315584768195
chr8	17739800	17740800	-3.1280583077765334
chr8	17739900	17740900	-3.0038978745220506
chr8	17740000	17741000	-2.8584761865126835
chr8	17740100	17741100	-2.8280431708542886
chr8	17740200	17741200	-2.628709989510079
chr8	17740300	17741300	-2.473183003348573
chr8	17740400	17741400	-1.7828615168462536
chr8	17740500	17741500	-1.554250141188846
chr8	17740600	17741600	-2.142630043688264
chr8	17740700	17741700	-1.9739565933585728
chr8	17740800	17741800	-0.9560311306298944
chr8	17740900	17741900	-1.5264866019484042
chr8	17741000	17742000	-1.3316358490004823
chr8	17741100	17742100	-0.8307786822677536
chr8	17741200	17742200	-0.96722467219344
chr8	17742400	17743400	-1.1082829325962944
chr8	17742500	17743500	-1.4525866550345268
chr8	17742600	17743600	-1.3684331210050529
chr8	17742700	17743700	-1.4951224253954476
chr8	17742800	17743800	-0.6892850387603664
chr8	17742900	17743900	-0.7413913837486257
chr8	17743000	17744000	-0.9813891176181457
chr8	17743100	17744100	-0.4165679416464559
chr8	17743200	17744200	-0.8976850607206345
chr8	17743300	17744300	-1.400430076849694
chr8	17743400	17744400	-1.1282133850144598
chr8	17743500	17744500	-1.160720558780443
chr8	17743600	17744600	-1.5191552106830015
chr8	17744800	17745800	-3.378605062414741
chr8	17744900	17745900	-3.4369148346982232
chr8	17745000	17746000	-3.1962807312885912
chr8	17745100	17746100	-3.2524241656910537
chr8	17745200	17746200	-2.6816938573916715
chr8	17745300	17746300	-2.670620533257533
chr8	17745400	17746400	-2.5711060661639964
chr8	17745500	17746500	-2.074310787838608
chr8	17745600	17746600	-1.7941911270907762
chr8	17745700	17746700	-0.8917676450113844
chr8	17745800	17746800	-0.9986516597211956
chr8	17745900	17746900	-1.0873558611674117
chr8	17746000	17747000	-0.8828958017511979
chr8	17746100	17747100	-1.2367848117605271
chr8	17746200	17747200	-1.0363103065858843
chr8	17746300	17747300	-0.9378038669840476
chr8	17746400	17747400	-1.0015627891492034
chr8	17746500	17747500	-1.6855610924885065
chr8	17746600	17747600	-1.2053836315735764
chr8	17746700	17747700	-1.7236730281915615
chr8	17746800	17747800	-1.9335719473833488
chr8	17746900	17747900	-2.2277404592632046
chr8	17747000	17748000	-2.758021602506565
chr8	17747100	17748100	-2.462118000903984
chr8	17747200	17748200	-2.332378936961739
chr8	17747300	17748300	-2.0963820559377755
chr8	17747400	17748400	-2.556412192351505
chr8	17747500	17748500	-2.282141484345629
chr8	17747600	17748600	-2.744645664108911
chr8	17747700	17748700	-2.9167825852871534
chr8	17747800	17748800	-2.983335962897636
chr8	17747900	17748900	-3.406390387212857
chr8	17748000	17749000	-3.4304471879522715
chr8	17748100	17749100	-3.0252005766088166
chr8	17748200	17749200	-4.008534568771277
chr8	17748300	17749300	-3.875453392796607
chr8	17748400	17749400	-3.9679281345761317
chr8	17748500	17749500	-3.8422869317593777
chr8	17748600	17749600	-3.681404666252155
chr8	17748700	17749700	-3.586759236078505
chr8	17748800	17749800	-2.0796677431523496
chr8	17748900	17749900	-1.4212879570222563
chr8	17749000	17750000	-1.1431462444703056
chr8	17749100	17750100	-1.3736424088506844
chr8	17749200	17750200	-0.07165579530393536
chr8	17749300	17750300	-0.33348932408925896
chr8	17749400	17750400	-0.2852303450596749
chr8	17749500	17750500	0.17140302695237067
chr8	17749600	17750600	-0.10620573227468147
chr8	17749700	17750700	-0.1287350972779539
chr8	17749800	17750800	-0.866407229717415
chr8	17749900	17750900	-0.22483513466369395
chr8	17751900	17752900	-2.3071701633386645
chr8	17752000	17753000	-1.2874196806753206
chr8	17752100	17753100	-1.3082637142578284
chr8	17752200	17753200	-1.201064979312324
chr8	17752300	17753300	-1.3262524852157225
chr8	17752400	17753400	-0.9316469226528444
chr8	17752500	17753500	-0.8943944196794384
chr8	17752600	17753600	-1.535644221183513
chr8	17752700	17753700	-1.6879508428172405
chr8	17752800	17753800	-1.0085010725914656
chr8	17752900	17753900	-0.9756447945433786
chr8	17753000	17754000	-0.8244794333660183
chr8	17753100	17754100	-0.6295399017717799
chr8	17753200	17754200	-0.9291297292124464
chr8	17753300	17754300	-0.6231198745366264
chr8	17753400	17754400	-0.625130602811458
chr8	17753500	17754500	-0.4119334304893361
chr8	17753600	17754600	0.2724410591224132
chr8	17753700	17754700	0.688749425573975
chr8	17753800	17754800	0.2396402366090261
chr8	17753900	17754900	0.059394729437976725
chr8	17754000	17755000	0.24747416279742204
chr8	17754800	17755800	-0.5888120833470076
chr8	17754900	17755900	-0.32884611780546136
chr8	17755000	17756000	-0.8142814410251337
chr8	17755100	17756100	-0.7534848970367667
chr8	17755200	17756200	-0.9442828929761368
chr8	17755300	17756300	-1.1065202965804983
chr8	17755400	17756400	-1.3723273108497207
chr8	17755500	17756500	-1.193115048390662
chr8	17755600	17756600	-1.2039410340301615
chr8	17756700	17757700	-1.0871681320765976
chr8	17756800	17757800	-1.3506335831755087
chr8	17756900	17757900	-0.8273748689805747
chr8	17757000	17758000	-1.3761997039960026
chr8	17757100	17758100	-1.0159352175083338
chr8	17757200	17758200	-0.9573459844371416
chr8	17757300	17758300	-0.9105901215027564
chr8	17757400	17758400	-0.8809326501995608
chr8	17757500	17758500	-0.8836499227431613
chr8	17757600	17758600	-0.9434515929203012
chr8	17759800	17760800	-2.69622316365285
chr8	17760100	17761100	-3.6733028635124616
chr8	17760200	17761200	-4.102379665542366
chr8	17760300	17761300	-3.7660247586342086
chr8	17760400	17761400	-4.137348888036018
chr8	17760500	17761500	-4.238597825725107
chr8	17760600	17761600	-3.4847001779179014
chr8	17760700	17761700	-3.3676812743896196
chr8	17760800	17761800	-3.2618566837629905
chr8	17760900	17761900	-3.071842337800298
chr8	17761000	17762000	-2.5699266942850767
chr8	17763100	17764100	-3.5565741500294075
chr8	17763200	17764200	-3.887732840213133
chr8	17763300	17764300	-4.613967371081904
chr8	17763400	17764400	-3.9477593634712003
chr8	17763500	17764500	-3.5440692041926836
chr8	17763600	17764600	-2.8337934859480467
chr8	17763700	17764700	-2.5979706977983925
chr8	17763800	17764800	-2.0898519788955303
chr8	17763900	17764900	-2.3002391513153846
chr8	17764000	17765000	-2.6372346806203484
chr8	17764100	17765100	-2.7029892051836044
chr8	17764200	17765200	-3.0595498228992484
chr8	17764300	17765300	-2.4922120526212783
chr8	17764400	17765400	-3.4008459260175665
chr8	17764500	17765500	-3.5361416354338364
chr8	17764600	17765600	-3.6948944757319606
chr8	17764700	17765700	-3.188092872431512
chr8	17765700	17766700	-2.321676333630223
chr8	17765800	17766800	-2.5370660326673207
chr8	17765900	17766900	-2.635177843233206
chr8	17766000	17767000	-2.8615274274616906
chr8	17766100	17767100	-3.210308811415938
chr8	17767700	17768700	-2.105034128930388
chr8	17767800	17768800	-2.4109660882041166
chr8	17767900	17768900	-2.427487117323792
chr8	17768000	17769000	-2.4022072909567522
chr8	17768100	17769100	-2.845365641655173
chr8	17768200	17769200	-2.72877648875862
chr8	17769400	17770400	-0.5504398284432559
chr8	17769500	17770500	-0.8379344455809097
chr8	17769600	17770600	-0.6520028380529046
chr8	17769700	17770700	-0.7982889237812294
chr8	17769800	17770800	-1.0589228763756309
chr8	17769900	17770900	-1.1373872947586807
chr8	17770000	17771000	-1.7445991425659335
chr8	17770100	17771100	-1.9286204251078467
chr8	17770200	17771200	-2.1984704110270794
chr8	17770300	17771300	-1.4720035298598475
chr8	17770400	17771400	-1.4667836751284924
chr8	17770500	17771500	-1.3651470143879891
chr8	17770600	17771600	-1.7339090595988007
chr8	17770700	17771700	-1.4927048311806423
chr8	17770800	17771800	-1.0217629910061994
chr8	17770900	17771900	-1.358807439880158
chr8	17771000	17772000	-0.5947822682616939
chr8	17771100	17772100	-0.15147965979843214
chr8	17771200	17772200	0.3930428917392413
chr8	17771300	17772300	0.22767581719891294
chr8	17771400	17772400	-0.17564330176574508
chr8	17771500	17772500	-0.17084345125088113
chr8	17771600	17772600	0.12924362867919012
chr8	17771700	17772700	-0.0037458993626209133
chr8	17771800	17772800	-0.6069982582901661
chr8	17771900	17772900	-1.2126609295226456
chr8	17772000	17773000	-1.5496866858698928
chr8	17772100	17773100	-1.4154386025498849
chr8	17772200	17773200	-1.399722202629171
chr8	17772300	17773300	-1.3095398260982498
chr8	17772400	17773400	-1.7764265493882967
chr8	17772500	17773500	-2.335487241589101
chr8	17772600	17773600	-3.1404874649997474
chr8	17772700	17773700	-3.189430190123393
chr8	17772800	17773800	-2.8705779151476603
chr8	17772900	17773900	-2.058852475798644
chr8	17773000	17774000	-2.3033205928893996
chr8	17773100	17774100	-2.856822436441828
chr8	17773200	17774200	-2.5268454976398638
chr8	17773300	17774300	-3.013253475294112
chr8	17773400	17774400	-3.0779638755851613
chr8	17773500	17774500	-3.1542147668960507
chr8	17773600	17774600	-2.072433854276767
chr8	17773700	17774700	-2.8382992596788377
chr8	17773800	17774800	-2.83588809309626
chr8	17773900	17774900	-2.9715454598455984
chr8	17775000	17776000	-0.8554800822521301
chr8	17775100	17776100	-0.1889981153024584
chr8	17775200	17776200	0.4815154116157683
chr8	17775300	17776300	0.4505626763734463
chr8	17775400	17776400	0.9154358092733066
chr8	17775500	17776500	1.6841938075601046
chr8	17775600	17776600	2.030201313242936
chr8	17775700	17776700	2.2962182717610475
chr8	17776800	17777800	-1.459708718111855
chr8	17776900	17777900	-1.5914210097267152
chr8	17777700	17778700	-0.4105578289286142
chr8	17777800	17778800	-1.4834004112376264
chr8	17777900	17778900	-1.7134272412258922
chr8	17778000	17779000	-1.6456931272490667
chr8	17778100	17779100	-2.2392900974178334
chr8	17778200	17779200	-3.2619303696274686
chr8	17778300	17779300	-3.059016226254357
chr8	17778400	17779400	-2.7108514460189457
chr8	17778500	17779500	-3.539230781284412
chr8	17778600	17779600	-3.79574027273475
chr8	17778700	17779700	-3.5852459592877604
chr8	17778800	17779800	-2.874979089883788
chr8	17778900	17779900	-2.7415843669481728
chr8	17779000	17780000	-2.8245833255805364
chr8	17779100	17780100	-2.306916558134521
chr8	17779200	17780200	-0.7412001470115577
chr8	17779300	17780300	-0.1787135094846412
chr8	17779400	17780400	-0.2020412715736021
chr8	17779500	17780500	0.2210624770614984
chr8	17779600	17780600	-0.5160152662213358
chr8	17779700	17780700	-0.6207441024146646
chr8	17779800	17780800	-1.3009263880897282
chr8	17779900	17780900	-1.3605789241406627
chr8	17780000	17781000	-1.8447179465240282
chr8	17780100	17781100	-2.0748566365680623
chr8	17780200	17781200	-2.51599437030519
chr8	17780300	17781300	-3.1830595525830283
chr8	17780400	17781400	-3.2826216024247166
chr8	17780500	17781500	-2.4599324029081138
chr8	17780600	17781600	-2.382881963088978
chr8	17780700	17781700	-2.53425690772664
chr8	17780800	17781800	-1.631029944974564
chr8	17780900	17781900	-0.7675338800193984
chr8	17781000	17782000	0.11461426684166882
chr8	17781100	17782100	0.7637604682171865
chr8	17781200	17782200	0.8590168263158654
chr8	17781300	17782300	0.7819177670674688
chr8	17781400	17782400	0.7198245685763909
chr8	17781500	17782500	0.2084931483300564
chr8	17781600	17782600	0.9600623276255936
chr8	17782400	17783400	-0.12586158665583275
chr8	17782500	17783500	-0.019339633508445614
chr8	17782600	17783600	0.2423176320301121
chr8	17782700	17783700	0.056472911429658414
chr8	17782800	17783800	-0.6110876280692131
chr8	17782900	17783900	-0.6264692700863201
chr8	17783000	17784000	-0.6438998333486785
chr8	17784400	17785400	-0.1520146729172244
chr8	17784500	17785500	-0.14900595137279166
chr8	17784600	17785600	-0.13181904838281575
chr8	17784700	17785700	-0.05175797232050906
chr8	17784800	17785800	-0.13812877769226578
chr8	17785200	17786200	-1.0539786683128105
chr8	17785300	17786300	-0.9298485437964712
chr8	17785400	17786400	-1.0971357004895834
chr8	17785500	17786500	-0.9900681528160888
chr8	17785600	17786600	-1.0545677531918924
chr8	17785700	17786700	-0.8892414201598432
chr8	17785800	17786800	-1.1079025133462426
chr8	17785900	17786900	-0.9280745726528621
chr8	17786000	17787000	-0.9683817023988835
chr8	17786100	17787100	-1.1661128981868225
chr8	17786200	17787200	-0.9817638107143272
chr8	17786300	17787300	-2.013595366794446
chr8	17786400	17787400	-2.3525490369464914
chr8	17786500	17787500	-1.85062071172368
chr8	17786600	17787600	-1.6825011233580058
chr8	17786700	17787700	-1.9534103317072264
chr8	17786800	17787800	-1.9620130731110688
chr8	17786900	17787900	-2.2578854037346607
chr8	17787000	17788000	-2.2080348385305104
chr8	17787100	17788100	-2.1537074981577438
chr8	17787200	17788200	-2.605256075840504
chr8	17787300	17788300	-1.6483003471483209
chr8	17787400	17788400	-1.3663407622398192
chr8	17787500	17788500	-1.8416847170465245
chr8	17787600	17788600	-1.5825957243474713
chr8	17787700	17788700	-1.7275474120847891
chr8	17787800	17788800	-1.6218152972228903
chr8	17787900	17788900	-2.4373399349911264
chr8	17788000	17789000	-2.2344266225539373
chr8	17788100	17789100	-2.5482502848120934
chr8	17788200	17789200	-2.5842927586305846
chr8	17788300	17789300	-3.038364857783478
chr8	17788400	17789400	-3.1420150839566405
chr8	17788500	17789500	-3.1778624122754717
chr8	17788600	17789600	-3.1884747679455363
chr8	17788700	17789700	-2.8844230036927074
chr8	17788800	17789800	-3.153809427557296
chr8	17788900	17789900	-1.9051286593379684
chr8	17789000	17790000	-1.5771753625333187
chr8	17789100	17790100	-1.1678952091304873
chr8	17789200	17790200	-0.9826834306734172
chr8	17789300	17790300	-1.0387548754752929
chr8	17789400	17790400	-0.3086806081132299
chr8	17789500	17790500	-0.3981761189109761
chr8	17789600	17790600	-0.8110121080641165
chr8	17789700	17790700	-0.4469785754383671
chr8	17789800	17790800	0.15243583963847324
chr8	17789900	17790900	0.2767227970839059
chr8	17790000	17791000	-0.10868199077052679
chr8	17790100	17791100	-0.7266994920165238
chr8	17790200	17791200	-0.25891470860776666
chr8	17790300	17791300	-0.09183046761492092
chr8	17790400	17791400	-0.5968226378328211
chr8	17790500	17791500	-0.9349348483440836
chr8	17790600	17791600	-1.4824283070715152
chr8	17790700	17791700	-2.1494392667971423
chr8	17790800	17791800	-2.7290448103115645
chr8	17790900	17791900	-3.4733616548553314
chr8	17791000	17792000	-2.8640739943784315
chr8	17791100	17792100	-3.1337627961264563
chr8	17791200	17792200	-3.769425188387639
chr8	17791300	17792300	-3.251226545966029
chr8	17791400	17792400	-3.2943904675723217
chr8	17791500	17792500	-3.2011066719871275
chr8	17791600	17792600	-2.45261886370783
chr8	17791700	17792700	-2.6732024091148263
chr8	17791800	17792800	-2.36418175961904
chr8	17791900	17792900	-2.437547532311875
chr8	17792000	17793000	-2.697144913200202
chr8	17792100	17793100	-1.9285824482277216
chr8	17792200	17793200	-1.6284429637039683
chr8	17792300	17793300	-1.8073027167425235
chr8	17792400	17793400	-1.8290900320530368
chr8	17792500	17793500	-1.4347281728081136
chr8	17792600	17793600	-1.5370979217982013
chr8	17792700	17793700	-0.7840200230853726
chr8	17792800	17793800	-0.9497363393165372
chr8	17792900	17793900	-0.7025450472499014
chr8	17793000	17794000	-1.0246273071125984
chr8	17793100	17794100	-1.0832167634961392
chr8	17793200	17794200	-1.0777197375814414
chr8	17793300	17794300	-1.215072297683612
chr8	17793400	17794400	-0.7298859794813829
chr8	17793500	17794500	-0.7465695128259516
chr8	17793600	17794600	-0.7269531390529121
chr8	17793700	17794700	-0.8390501875494366
chr8	17793800	17794800	-1.2455805649452554
chr8	17793900	17794900	-1.5290533724794853
chr8	17794000	17795000	-1.1576797885355326
chr8	17794100	17795100	-1.2427218693906947
chr8	17794200	17795200	-1.234023908854548
chr8	17794300	17795300	-1.3854141748508149
chr8	17794400	17795400	-1.8562422968494825
chr8	17794500	17795500	-1.4344302646437497
chr8	17794600	17795600	-1.666470799185824
chr8	17794700	17795700	-1.4807080697138442
chr8	17794800	17795800	-0.6338633530532437
chr8	17794900	17795900	-0.2445608851196192
chr8	17795000	17796000	-0.25056822863840844
chr8	17795100	17796100	-0.11642027973932233
chr8	17795200	17796200	-0.08868120738447419
chr8	17796400	17797400	-1.9327655775093024
chr8	17796500	17797500	-1.377122470427277
chr8	17796600	17797600	-1.1590243082862024
chr8	17796700	17797700	-0.1386347731251403
chr8	17796800	17797800	0.2393014614398941
chr8	17796900	17797900	-0.010953934899835538
chr8	17797000	17798000	0.009459919656981161
chr8	17797100	17798100	-0.04204189291861688
chr8	17797200	17798200	0.3281425796695017
chr8	17797300	17798300	-0.5064613472254271
chr8	17797400	17798400	-1.1281690830693356
chr8	17797500	17798500	-1.8703268651733385
chr8	17797600	17798600	-1.7498985173305381
chr8	17797700	17798700	-2.6003120108975506
chr8	17797800	17798800	-3.202403713050301
chr8	17797900	17798900	-3.241780871630755
chr8	17798000	17799000	-2.829549753721936
chr8	17798100	17799100	-3.4893852539419306
chr8	17798200	17799200	-3.0857962809941606
chr8	17798300	17799300	-1.853776841144516
chr8	17798400	17799400	-0.954055043835603
chr8	17798500	17799500	-1.3954502601011765
chr8	17798600	17799600	-1.5971518270426592
chr8	17798700	17799700	-1.2182902858454003
chr8	17798800	17799800	-2.07818067392714
chr8	17798900	17799900	-2.528758961972527
chr8	17799000	17800000	-2.656196316219158
chr8	17799100	17800100	-2.1463810092007654
chr8	17799200	17800200	-2.9954292418838584
chr8	17799300	17800300	-3.520219818499984
chr8	17799400	17800400	-3.9027941607059793
chr8	17799500	17800500	-3.190326410936939
chr8	17799600	17800600	-3.7685340914793497
chr8	17799700	17800700	-3.958165731450373
chr8	17799800	17800800	-3.246684187436826
chr8	17799900	17800900	-2.267067131293126
chr8	17800000	17801000	-0.8754127030343445
chr8	17800100	17801100	-0.626886079055562
chr8	17800200	17801200	-0.14518168444996107
chr8	17800300	17801300	-0.13748479157126553
chr8	17800400	17801400	0.4279160191623326
chr8	17800500	17801500	1.1367693109803834
chr8	17800600	17801600	2.2346165662584907
chr8	17800700	17801700	2.4569207686481573
chr8	17800800	17801800	2.4615031215008787
chr8	17800900	17801900	1.55233038355051
chr8	17801000	17802000	-0.45041675273136367
chr8	17801100	17802100	-1.152057104138699
chr8	17802000	17803000	0.6433601135348541
chr8	17802100	17803100	-0.7714292295174859
chr8	17802200	17803200	-0.15867169456719427
chr8	17802300	17803300	-0.19745966815095872
chr8	17802400	17803400	-0.8639197474693768
chr8	17802500	17803500	-1.68595602971753
chr8	17802600	17803600	-1.41685178392476
chr8	17802700	17803700	-1.1568411008313164
chr8	17802800	17803800	-1.06351057709222
chr8	17802900	17803900	-1.4165279416426555
chr8	17803000	17804000	-1.9796812168391307
chr8	17803100	17804100	-0.611086971944395
chr8	17803200	17804200	-1.103153718439364
chr8	17803300	17804300	-1.030336758296563
chr8	17803400	17804400	-0.067022076007389
chr8	17803500	17804500	0.9703189847030362
chr8	17803600	17804600	0.9062107508714644
chr8	17803700	17804700	0.842686910431532
chr8	17803800	17804800	0.8296540791196869
chr8	17803900	17804900	0.3629706057525584
chr8	17804000	17805000	0.29528662696679825
chr8	17804100	17805100	-0.13483510344425678
chr8	17804200	17805200	-0.7566613782698962
chr8	17804300	17805300	-0.7055430866714594
chr8	17804400	17805400	-1.4113879890823269
chr8	17804500	17805500	-1.3233694302163994
chr8	17804600	17805600	-1.2623270198607293
chr8	17804700	17805700	-1.2536597549803468
chr8	17804800	17805800	-1.1711836725266205
chr8	17804900	17805900	-1.024783509192282
chr8	17805200	17806200	-0.15644298616437188
chr8	17805300	17806300	-0.8263996741408252
chr8	17805400	17806400	-0.424269114273211
chr8	17805500	17806500	-0.4427487226067025
chr8	17805600	17806600	-0.04164957028605727
chr8	17805700	17806700	0.4705057186349778
chr8	17807700	17808700	-1.2512063598028575
chr8	17807800	17808800	-1.244343659044929
chr8	17807900	17808900	-0.7412261168538724
chr8	17808000	17809000	-0.33660810522253704
chr8	17808100	17809100	-0.4105197221543313
chr8	17808200	17809200	-0.6967926787485824
chr8	17808300	17809300	-0.5880544227143497
chr8	17808400	17809400	-0.1338529294723767
chr8	17808500	17809500	-0.7751057641946482
chr8	17808600	17809600	-1.2670934214986502
chr8	17808700	17809700	-1.0320636092367097
chr8	17808800	17809800	-1.3527135703715325
chr8	17808900	17809900	-0.9387466425922804
chr8	17809000	17810000	-1.2297897819003722
chr8	17809100	17810100	-1.4182117873655171
chr8	17809200	17810200	-1.012804385330687
chr8	17809300	17810300	-1.447935486562646
chr8	17809400	17810400	-2.0248522162230893
chr8	17809500	17810500	-1.9628320962515649
chr8	17810000	17811000	-2.586696489839488
chr8	17810100	17811100	-2.3595905776762147
chr8	17810200	17811200	-2.4011140237979283
chr8	17811900	17812900	0.9459325697625176
chr8	17812000	17813000	0.7495682767406174
chr8	17812100	17813100	0.19131621400550386
chr8	17812200	17813200	0.3157184984147507
chr8	17812400	17813400	-0.30580854745139696
chr8	17812500	17813500	-0.8985130740701974
chr8	17812600	17813600	-0.5913798529939571
chr8	17812700	17813700	-0.014826543314407982
chr8	17812800	17813800	-0.2969044222748606
chr8	17812900	17813900	-0.09925696048499476
chr8	17813000	17814000	0.03502047767593809
chr8	17813100	17814100	0.14570099936069314
chr8	17813200	17814200	-0.339001157729092
chr8	17813300	17814300	-0.3019249275458613
chr8	17813400	17814400	-0.6375734494457204
chr8	17813500	17814500	0.12006288923088684
chr8	17813600	17814600	-0.4736220677795951
chr8	17813700	17814700	-0.8991475744092854
chr8	17813800	17814800	-0.02626939124058351
chr8	17813900	17814900	0.1215252545246039
chr8	17814000	17815000	0.2099892571539165
chr8	17814100	17815100	-0.16191470717788234
chr8	17814200	17815200	-0.01265784096378541
chr8	17814300	17815300	-0.10504341826702793
chr8	17814400	17815400	0.5028478694001564
chr8	17814500	17815500	-0.5728203240812314
chr8	17814600	17815600	-1.4470895995038342
chr8	17814700	17815700	-1.2278401508394765
chr8	17816900	17817900	-1.1345944327127118
chr8	17817000	17818000	-1.0113881963255624
chr8	17817100	17818100	-1.0695385210602966
chr8	17817200	17818200	-0.9584511906748496
chr8	17817300	17818300	-0.3216549861618009
chr8	17817400	17818400	-0.3242618376497023
chr8	17817500	17818500	0.3546070755144492
chr8	17817600	17818600	0.34828025178278715
chr8	17817700	17818700	1.5002865874819065
chr8	17817800	17818800	1.6580937094019368
chr8	17817900	17818900	1.9369045527909023
chr8	17818000	17819000	1.7817621139503104
chr8	17818100	17819100	1.0555292706380452
chr8	17818200	17819200	0.9009863365463404
chr8	17818300	17819300	0.5884583712860915
chr8	17818400	17819400	0.7764867092873878
chr8	17818500	17819500	0.08221339301967599
chr8	17818600	17819600	0.03538620940541809
chr8	17818700	17819700	-0.3576442402227068
chr8	17820300	17821300	-0.9931318826916546
chr8	17820400	17821400	-0.9857699832931622
chr8	17820500	17821500	-0.8483629460851204
chr8	17820600	17821600	-0.7986412157162835
chr8	17820700	17821700	-1.470793993938987
chr8	17820800	17821800	-0.8761853884451288
chr8	17820900	17821900	-0.9909876186822132
chr8	17821800	17822800	-1.6493708645513456
chr8	17821900	17822900	-1.6967684615591048
chr8	17822000	17823000	-1.1494161683777737
chr8	17822100	17823100	-1.2230937471114751
chr8	17823200	17824200	-1.7287810951048992
chr8	17823400	17824400	-1.565080611047551
chr8	17823500	17824500	-1.41114754111507
chr8	17823600	17824600	-0.5438001330400315
chr8	17823700	17824700	0.1220019653045662
chr8	17823800	17824800	0.487604611828711
chr8	17823900	17824900	0.01853241149624554
chr8	17824000	17825000	-0.5275307984472765
chr8	17824100	17825100	-1.1201761753222863
chr8	17824200	17825200	-1.1306873996448157
chr8	17824300	17825300	-1.1313016541443728
chr8	17824400	17825400	-1.3457947207195224
chr8	17824500	17825500	-1.2803711660304595
chr8	17824600	17825600	-0.9489265658729108
chr8	17824700	17825700	-0.9969264716367352
chr8	17824800	17825800	-0.09427654020994368
chr8	17824900	17825900	0.285072833206635
chr8	17825000	17826000	0.13044845356769244
chr8	17825100	17826100	0.6310850797812413
chr8	17825200	17826200	0.04162653157810277
chr8	17825300	17826300	-0.4228258646510592
chr8	17825400	17826400	-0.4976703946954411
chr8	17825500	17826500	-0.580879872973742
chr8	17825600	17826600	-0.7054018101249436
chr8	17825700	17826700	-1.3597732315740392
chr8	17825800	17826800	-2.052224016193262
chr8	17825900	17826900	-2.378522100994646
chr8	17826000	17827000	-1.725893326297695
chr8	17826100	17827100	-1.826275112509376
chr8	17826200	17827200	-1.2184337688012368
chr8	17826300	17827300	-0.9117258947566352
chr8	17826400	17827400	-0.43882671688671976
chr8	17826500	17827500	-0.5918131229313294
chr8	17826600	17827600	-1.3758025551385922
chr8	17826700	17827700	-1.063079378541817
chr8	17826800	17827800	-0.8732898278483568
chr8	17826900	17827900	-1.5631327358585942
chr8	17827000	17828000	-1.8179718892971723
chr8	17827100	17828100	-1.5484900101936008
chr8	17827200	17828200	-1.3658226799086643
chr8	17827300	17828300	-1.0738072382269397
chr8	17827400	17828400	-1.730150687843553
chr8	17827500	17828500	-2.351102692010171
chr8	17827600	17828600	-2.2252009021829213
chr8	17827700	17828700	-2.1993617813306092
chr8	17827800	17828800	-2.8050316865427853
chr8	17828200	17829200	-2.1464383477038607
chr8	17828300	17829300	-3.0982140786041343
chr8	17828400	17829400	-1.7804612795261885
chr8	17828500	17829500	-1.0236255442463404
chr8	17828600	17829600	-1.1800717837964647
chr8	17828700	17829700	-0.3767900464135416
chr8	17828800	17829800	-1.2320969701864763
chr8	17828900	17829900	-1.3536405994258893
chr8	17829000	17830000	-1.2904065467988755
chr8	17829100	17830100	-1.257636815890244
chr8	17829200	17830200	-1.4393786340918695
chr8	17829300	17830300	-0.6626866080065745
chr8	17829400	17830400	-0.9681689927589304
chr8	17829500	17830500	-0.9488031818670659
chr8	17829600	17830600	-0.7768976697092703
chr8	17829700	17830700	-1.303162118398099
chr8	17829800	17830800	-0.1379562248779405
chr8	17829900	17830900	-0.34415075775378395
chr8	17830000	17831000	-0.36559178952152227
chr8	17830100	17831100	-0.4180537860888557
chr8	17830200	17831200	0.13487667139324416
chr8	17830300	17831300	0.7800816255536333
chr8	17830400	17831400	0.8161942617169207
chr8	17830500	17831500	-0.1062307868051102
chr8	17830600	17831600	-0.21134924598230306
chr8	17830700	17831700	-0.5136752356867144
chr8	17830800	17831800	-0.9413902791472204
chr8	17830900	17831900	-0.14480170638451784
chr8	17831000	17832000	-0.20805767271127987
chr8	17831100	17832100	-1.1839131964474543
chr8	17831200	17832200	-1.0481436053324025
chr8	17831300	17832300	-0.7312947028920513
chr8	17831400	17832400	-1.1357111852132953
chr8	17831500	17832500	-0.8802752431414709
chr8	17831600	17832600	-0.5049942458114877
chr8	17831700	17832700	-0.4589084538491673
chr8	17831800	17832800	-0.26777000820209873
chr8	17831900	17832900	-0.8021189383462233
chr8	17832000	17833000	-0.7139718756926133
chr8	17832100	17833100	-0.16583936003397495
chr8	17832200	17833200	-0.4287885784232455
chr8	17832300	17833300	-1.257655764205499
chr8	17832400	17833400	-0.6868893489915116
chr8	17832500	17833500	-0.4058443379391076
chr8	17832600	17833600	-0.4251110383621545
chr8	17832700	17833700	-0.3267393965282796
chr8	17832800	17833800	-0.3540475178532307
chr8	17832900	17833900	-0.06937372642861246
chr8	17833000	17834000	-0.022193202497308932
chr8	17833100	17834100	0.3333560018246335
chr8	17833200	17834200	0.6085865498777701
chr8	17833300	17834300	1.3928190750415457
chr8	17833400	17834400	1.2578641048643653
chr8	17833500	17834500	1.3578664386057635
chr8	17833600	17834600	0.39748528861859134
chr8	17833700	17834700	-0.4884703387316586
chr8	17833800	17834800	-0.36385589488705694
chr8	17833900	17834900	-0.6181942003077486
chr8	17834000	17835000	-0.7943392976639119
chr8	17834100	17835100	-0.3379623548500775
chr8	17834200	17835200	-0.36664044223192455
chr8	17834300	17835300	-1.252939839835285
chr8	17834400	17835400	-1.6955619326762037
chr8	17834500	17835500	-2.154465473243173
chr8	17834600	17835600	-1.853732961706605
chr8	17834700	17835700	-1.4201983507319182
chr8	17834800	17835800	-1.6387993330680726
chr8	17834900	17835900	-1.4271782107024966
chr8	17835000	17836000	-1.0088482870202127
chr8	17835100	17836100	-1.3874754485795302
chr8	17835200	17836200	-1.7080538551171935
chr8	17835300	17836300	-0.12435094032749135
chr8	17835400	17836400	0.5725194581904428
chr8	17835500	17836500	0.4207066062903546
chr8	17835600	17836600	0.5252206951705688
chr8	17835700	17836700	0.4819205661519685
chr8	17835800	17836800	0.34362632023884976
chr8	17835900	17836900	0.06048797771619634
chr8	17836000	17837000	-0.16882157473192028
chr8	17836100	17837100	-0.2037723727242028
chr8	17836200	17837200	-0.48787826659505396
chr8	17836300	17837300	-1.0544559790597063
chr8	17836400	17837400	-1.2805776841039127
chr8	17836500	17837500	-1.2760010441335647
chr8	17836600	17837600	-1.9107588277118988
chr8	17836700	17837700	-1.7675091011832755
chr8	17836800	17837800	-1.8748849168049715
chr8	17836900	17837900	-2.1681109647368224
chr8	17837000	17838000	-1.6759553647474177
chr8	17837100	17838100	-1.585264150150663
chr8	17837200	17838200	-1.1695815631556548
chr8	17837300	17838300	-1.5652381764388537
chr8	17837400	17838400	-1.3271549905345776
chr8	17837500	17838500	-0.6876277999279268
chr8	17837600	17838600	-0.325286665757218
chr8	17837700	17838700	-0.7035757686046624
chr8	17837800	17838800	-0.3587404999751187
chr8	17837900	17838900	-0.2873134326962404
chr8	17838000	17839000	-1.3371662050540223
chr8	17838100	17839100	-1.3875466987236271
chr8	17838200	17839200	-1.3501907971608764
chr8	17838300	17839300	-0.827413742257895
chr8	17838400	17839400	-0.6802777104858476
chr8	17838500	17839500	-1.3051656580326592
chr8	17838600	17839600	-1.5331068434155477
chr8	17838700	17839700	-0.8196647974203219
chr8	17838800	17839800	-1.2195816848007202
chr8	17839200	17840200	0.4730189707606605
chr8	17839300	17840300	0.31647019142022026
chr8	17839400	17840400	0.30524780887394914
chr8	17839500	17840500	-0.2470066319405701
chr8	17839600	17840600	-0.8504686954692413
chr8	17839700	17840700	-1.6955974579953668
chr8	17839800	17840800	-1.4696507051102443
chr8	17839900	17840900	-2.066756132802055
chr8	17840000	17841000	-2.4043556490809292
chr8	17840100	17841100	-2.951511190691462
chr8	17840200	17841200	-2.7311894742726937
chr8	17840300	17841300	-2.9805541686817403
chr8	17840400	17841400	-2.8009146308482533
chr8	17840500	17841500	-2.7267120461037337
chr8	17840600	17841600	-3.1988808674970186
chr8	17840700	17841700	-2.802288384634103
chr8	17840800	17841800	-2.6737736486075963
chr8	17840900	17841900	-2.3771444039222054
chr8	17841000	17842000	-2.950648954595971
chr8	17841100	17842100	-2.7231218158484003
chr8	17841200	17842200	-3.0082720759892805
chr8	17841300	17842300	-2.5427639584801414
chr8	17841400	17842400	-2.8779841267403485
chr8	17841500	17842500	-2.3749842494093496
chr8	17841600	17842600	-1.4670284494914645
chr8	17841700	17842700	-1.5805222536747794
chr8	17841800	17842800	-2.0517280224609142
chr8	17841900	17842900	-1.5234577897467536
chr8	17842000	17843000	-0.3695387002322507
chr8	17842100	17843100	-0.4444296962121331
chr8	17842200	17843200	0.12230442830218027
chr8	17842300	17843300	0.15950067402813214
chr8	17842400	17843400	0.059728734612968265
chr8	17842500	17843500	-0.7807197876628755
chr8	17842600	17843600	-0.0746914963197696
chr8	17842700	17843700	-0.5722284701462993
chr8	17842800	17843800	-0.5782611973684078
chr8	17842900	17843900	-0.6453719331845839
chr8	17843000	17844000	-0.9625551193902281
chr8	17843100	17844100	-0.9952480103073136
chr8	17843200	17844200	-0.9645873834048756
chr8	17843300	17844300	-1.2266277758405593
chr8	17843400	17844400	-1.1996727690354865
chr8	17843500	17844500	-0.6873535987957083
chr8	17844200	17845200	-2.6298571909634085
chr8	17844300	17845300	-2.423854299344608
chr8	17844400	17845400	-2.003918511861708
chr8	17844500	17845500	-1.821068301500349
chr8	17844600	17845600	-2.446072087841239
chr8	17844700	17845700	-2.200997903167784
chr8	17844800	17845800	-2.2469677423464933
chr8	17844900	17845900	-2.1271878612461976
chr8	17845000	17846000	-1.649838785409459
chr8	17845100	17846100	-1.5705306156621173
chr8	17845200	17846200	-1.5455614669193234
chr8	17845300	17846300	-1.747846602265956
chr8	17845400	17846400	-1.8799079864808008
chr8	17845500	17846500	-1.9651132314180249
chr8	17845600	17846600	-1.2844078417709957
chr8	17845700	17846700	-1.4511050010787512
chr8	17845800	17846800	-1.3041597030408183
chr8	17845900	17846900	-1.1767504660087604
chr8	17846000	17847000	-0.7580753361093365
chr8	17846100	17847100	-0.8041615215748016
chr8	17846200	17847200	-0.2254893864264348
chr8	17846300	17847300	-0.4894393637098358
chr8	17846400	17847400	-1.1928932215459798
chr8	17846500	17847500	-1.7919609989708731
chr8	17846600	17847600	-0.9870378023856178
chr8	17846700	17847700	-1.0491448831815673
chr8	17846800	17847800	-1.104423187080257
chr8	17846900	17847900	-1.2176467180340609
chr8	17847000	17848000	-1.3706684957401214
chr8	17847100	17848100	-1.1260029168947712
chr8	17847200	17848200	-0.9798144334762676
chr8	17847300	17848300	-0.6671185022987426
chr8	17847400	17848400	-0.08398972588851432
chr8	17847500	17848500	-0.07118123392856329
chr8	17847600	17848600	-1.1239118828225738
chr8	17847700	17848700	-1.2698739769897007
chr8	17847800	17848800	-1.8742814178235168
chr8	17847900	17848900	-2.044797980866545
chr8	17848000	17849000	-1.9401747917404955
chr8	17848100	17849100	-2.8222356781930578
chr8	17848200	17849200	-2.902330263813065
chr8	17848300	17849300	-3.6318599035027717
chr8	17848400	17849400	-4.26102240414157
chr8	17848500	17849500	-3.654683131418995
chr8	17848600	17849600	-3.1086298194064663
chr8	17848700	17849700	-3.0538934046229715
chr8	17848800	17849800	-2.392107102432849
chr8	17848900	17849900	-2.3504258117923955
chr8	17849000	17850000	-2.2986816353241633
chr8	17849100	17850100	-1.549012911487749
chr8	17849200	17850200	-2.138816068481109
chr8	17850000	17851000	-2.318263800642872
chr8	17850100	17851100	-1.9301876156983244
chr8	17850200	17851200	-2.0309906690679043
chr8	17850300	17851300	-2.4568084863548254
chr8	17850400	17851400	-2.407186393961879
chr8	17850500	17851500	-2.717565982393027
chr8	17850600	17851600	-1.9859410568476257
chr8	17851700	17852700	-1.9908981156880152
chr8	17851800	17852800	-2.2402224824714083
chr8	17851900	17852900	-2.2576533322915213
chr8	17852000	17853000	-2.772716886793794
chr8	17853900	17854900	-1.5863320870904791
chr8	17854000	17855000	-2.3283273723986615
chr8	17854100	17855100	-1.5652982979878831
chr8	17854200	17855200	-1.0404949453418522
chr8	17854500	17855500	-0.9142756916738768
chr8	17854600	17855600	-1.1992005507589512
chr8	17854700	17855700	-1.7711423479045454
chr8	17854800	17855800	-1.8438420214096096
chr8	17854900	17855900	-1.8654854098963656
chr8	17855000	17856000	-2.0555550216337846
chr8	17855100	17856100	-2.074466042596689
chr8	17855200	17856200	-2.131055488748315
chr8	17856000	17857000	-2.7873850975129115
chr8	17856100	17857100	-3.5027429240977836
chr8	17856200	17857200	-3.445309048385311
chr8	17856300	17857300	-3.3810145337776816
chr8	17857700	17858700	-2.6488619655328653
chr8	17857800	17858800	-3.3409657999971007
chr8	17859400	17860400	-2.166564024986875
chr8	17860500	17861500	-0.9845794488284456
chr8	17860600	17861600	-1.9674405308933345
chr8	17860700	17861700	-1.7332575836979185
chr8	17860800	17861800	-1.6724788434844549
chr8	17860900	17861900	-2.076128911363081
chr8	17861000	17862000	-2.231204840337694
chr8	17861100	17862100	-1.905935892786863
chr8	17861200	17862200	-1.8412328991968683
chr8	17861300	17862300	-1.7277039125491065
chr8	17861400	17862400	-1.5704471776240319
chr8	17861500	17862500	-1.0695825726136776
chr8	17861600	17862600	0.005451461363084306
chr8	17862300	17863300	-0.4170926980003326
chr8	17862400	17863400	-1.0253530579007664
chr8	17862500	17863500	-0.8761458869698509
chr8	17863300	17864300	-2.6028328645777696
chr8	17863500	17864500	-3.444034791599832
chr8	17863600	17864600	-4.5706306624303465
chr8	17863700	17864700	-6.007543334968704
chr8	17863800	17864800	-6.2062494032912365
chr8	17863900	17864900	-6.241806564083251
chr8	17864000	17865000	-7.215473161661344
chr8	17864100	17865100	-7.375145714533138
chr8	17864200	17865200	-7.446475950490588
chr8	17864300	17865300	-7.57287747498484
chr8	17864400	17865400	-7.570799899618031
chr8	17864500	17865500	-7.702486310607318
chr8	17864600	17865600	-7.504824923893367
chr8	17864700	17865700	-6.731547563234134
chr8	17864800	17865800	-7.248397341653526
chr8	17864900	17865900	-7.4631333918982605
chr8	17865000	17866000	-6.59791453236704
chr8	17865100	17866100	-6.683667185122732
chr8	17865200	17866200	-7.0918043166440405
chr8	17865300	17866300	-7.0856566147502695
chr8	17865400	17866400	-6.6813425035866185
chr8	17865500	17866500	-6.032658232621977
chr8	17865600	17866600	-5.660696569220854
chr8	17865700	17866700	-5.310861661040354
chr8	17865800	17866800	-4.632779233315022
chr8	17865900	17866900	-4.365427701758053
chr8	17866600	17867600	-4.673344438280878
chr8	17866700	17867700	-4.6191487212116655
chr8	17866800	17867800	-5.316521768928942
chr8	17866900	17867900	-5.421227228611118
chr8	17867000	17868000	-5.488797671384658
chr8	17867100	17868100	-5.481228208226236
chr8	17867200	17868200	-5.515437253870438
chr8	17867300	17868300	-5.2600696358969525
chr8	17867400	17868400	-5.057887494197447
chr8	17867500	17868500	-3.9099699511628976
chr8	17869200	17870200	-4.26861098925054
chr8	17869300	17870300	-5.103727342175259
chr8	17869400	17870400	-5.702690424869281
chr8	17869500	17870500	-6.160975892090884
chr8	17869600	17870600	-5.6787438954668925
chr8	17869700	17870700	-6.27846031211359
chr8	17869800	17870800	-6.844920292817779
chr8	17869900	17870900	-6.735656570651653
chr8	17870000	17871000	-6.062553192993735
chr8	17870100	17871100	-6.766020698580828
chr8	17870200	17871200	-6.943547867156485
chr8	17870300	17871300	-6.2002164427515805
chr8	17870400	17871400	-5.609130762267399
chr8	17870900	17871900	-5.089792853005246
chr8	17871000	17872000	-5.372065551815847
chr8	17871100	17872100	-5.494748519062172
chr8	17871200	17872200	-6.5625325510674175
chr8	17871300	17872300	-6.719773099379637
chr8	17871400	17872400	-6.975875551008331
chr8	17871500	17872500	-7.363938182870442
chr8	17871600	17872600	-7.6329645018382575
chr8	17871700	17872700	-8.622034755602193
chr8	17871800	17872800	-8.713291696530295
chr8	17871900	17872900	-8.791562418068349
chr8	17872000	17873000	-8.599465433213105
chr8	17872100	17873100	-8.251564079866963
chr8	17872200	17873200	-7.606433615373236
chr8	17872300	17873300	-7.927770822397162
chr8	17872400	17873400	-8.159940284018477
chr8	17872500	17873500	-8.53028040437699
chr8	17872600	17873600	-8.061215605930771
chr8	17872700	17873700	-6.589483423898576
chr8	17872800	17873800	-6.0705259474447235
chr8	17872900	17873900	-5.326383748648797
chr8	17873000	17874000	-6.115219352296779
chr8	17873100	17874100	-6.801875015956202
chr8	17873200	17874200	-6.652421850429069
chr8	17873300	17874300	-6.577235523433714
chr8	17873400	17874400	-6.816212499308147
chr8	17873500	17874500	-6.381796603856635
chr8	17873600	17874600	-6.6725100509498665
chr8	17873700	17874700	-7.157279997662977
chr8	17873800	17874800	-7.290183204222728
chr8	17873900	17874900	-7.2552137568557455
chr8	17874000	17875000	-6.794579245630467
chr8	17874100	17875100	-5.670518428520397
chr8	17874200	17875200	-5.898897638095424
chr8	17874300	17875300	-5.203297235262214
chr8	17874400	17875400	-4.306032681946175
chr8	17874500	17875500	-3.904613816505676
chr8	17875700	17876700	-3.885054053265625
chr8	17875800	17876800	-3.7719074927521516
chr8	17875900	17876900	-3.8032996462860513
chr8	17877200	17878200	-4.212904591278355
chr8	17877300	17878300	-4.359319699998906
chr8	17877400	17878400	-4.367023968239385
chr8	17877500	17878500	-4.34589348573643
chr8	17878400	17879400	-4.44476304414901
chr8	17878500	17879500	-5.489437284061568
chr8	17878600	17879600	-5.8346730777706926
chr8	17878700	17879700	-6.663688641490554
chr8	17878800	17879800	-6.8376925815940535
chr8	17878900	17879900	-6.6324989636689695
chr8	17879000	17880000	-6.601800520216286
chr8	17879100	17880100	-6.081309545096108
chr8	17879200	17880200	-5.729446606844044
chr8	17879300	17880300	-5.438157125686681
chr8	17879400	17880400	-5.197898198329119
chr8	17879500	17880500	-4.431289705416979
chr8	17879600	17880600	-4.237719343316575
chr8	17880000	17881000	-3.8639898043438845
chr8	17880100	17881100	-5.210512731785953
chr8	17880200	17881200	-4.975744926916422
chr8	17880300	17881300	-4.806961424023477
chr8	17880400	17881400	-4.331604262190683
chr8	17880500	17881500	-4.328016192867298
chr8	17880600	17881600	-4.139475824855735
chr8	17880700	17881700	-3.9955675127186727
chr8	17881200	17882200	-5.024304857457367
chr8	17881300	17882300	-4.590849749920689
chr8	17881400	17882400	-4.991739953319842
chr8	17881500	17882500	-5.1094838381828085
chr8	17881600	17882600	-5.359891485603798
chr8	17881700	17882700	-5.4832419375030925
chr8	17881800	17882800	-5.099898744888876
chr8	17881900	17882900	-4.199832071368422
chr8	17884000	17885000	-5.409265444993855
chr8	17884100	17885100	-6.309024175368209
chr8	17884200	17885200	-6.43340389703392
chr8	17884300	17885300	-6.641342723576955
chr8	17884400	17885400	-6.781106164076897
chr8	17884500	17885500	-7.124352014166987
chr8	17884600	17885600	-7.4448997866155215
chr8	17884700	17885700	-7.271335430722934
chr8	17884800	17885800	-6.86814780343037
chr8	17884900	17885900	-5.680510318105602
chr8	17885000	17886000	-4.6275619352710535
chr8	17885100	17886100	-4.129823563792392
chr8	17885200	17886200	-3.9847954085240898
chr8	17885300	17886300	-3.681753122909986
chr8	17885900	17886900	-2.948261281458453
chr8	17886000	17887000	-3.4834176120173588
chr8	17886100	17887100	-3.798181942633056
chr8	17886200	17887200	-4.037461538902958
chr8	17886300	17887300	-4.416163769241119
chr8	17886400	17887400	-5.0229433085431765
chr8	17886500	17887500	-5.819027076983661
chr8	17886600	17887600	-6.8900582668881984
chr8	17886700	17887700	-6.6022708837514505
chr8	17886800	17887800	-7.315230976456146
chr8	17886900	17887900	-7.54539912750618
chr8	17887000	17888000	-7.9861712917155705
chr8	17887100	17888100	-8.33456300506246
chr8	17887200	17888200	-8.830473109455692
chr8	17887300	17888300	-8.353296019938043
chr8	17887400	17888400	-7.785825112515933
chr8	17887500	17888500	-7.397356753043687
chr8	17887600	17888600	-6.904222713626952
chr8	17887700	17888700	-7.549153279402742
chr8	17887800	17888800	-7.076437840393858
chr8	17887900	17888900	-6.4388947217852674
chr8	17888000	17889000	-5.808462297315708
chr8	17888100	17889100	-5.755437286621866
chr8	17888200	17889200	-5.674946409987053
chr8	17888300	17889300	-5.735780734878382
chr8	17888400	17889400	-5.484613879723387
chr8	17888500	17889500	-5.358493284656535
chr8	17888600	17889600	-5.210465053593193
chr8	17888700	17889700	-4.685616395585999
chr8	17888800	17889800	-5.011605724190865
chr8	17888900	17889900	-5.602264571485285
chr8	17889000	17890000	-5.714714415269548
chr8	17889100	17890100	-5.114222074003749
chr8	17889200	17890200	-4.350819584822834
chr8	17889300	17890300	-4.2758850867765865
chr8	17889400	17890400	-4.254149682806855
chr8	17889500	17890500	-3.979680861335417
chr8	17889600	17890600	-3.7643198805836873
chr8	17889700	17890700	-4.025059314789852
chr8	17889800	17890800	-4.8726439497850995
chr8	17889900	17890900	-4.414828873935488
chr8	17890000	17891000	-4.337613876710292
chr8	17890100	17891100	-5.741842648959169
chr8	17890200	17891200	-6.535868494986881
chr8	17890300	17891300	-6.6652039748091925
chr8	17890400	17891400	-6.900532327819724
chr8	17890500	17891500	-7.069090709470589
chr8	17890600	17891600	-7.521641127441938
chr8	17890700	17891700	-7.954342582458551
chr8	17890800	17891800	-7.5816402003100976
chr8	17890900	17891900	-7.678162386595273
chr8	17891000	17892000	-7.760491708426158
chr8	17891100	17892100	-7.168136699729526
chr8	17891200	17892200	-7.040463202099196
chr8	17891300	17892300	-6.969092864013864
chr8	17891400	17892400	-6.838363595924203
chr8	17891500	17892500	-6.63700527629797
chr8	17891600	17892600	-5.7476018277296825
chr8	17891700	17892700	-5.468204167639594
chr8	17891800	17892800	-4.8689854223506215
chr8	17891900	17892900	-4.943528673006441
chr8	17892000	17893000	-4.515313414298827
chr8	17892100	17893100	-3.620997054175454
chr8	17892200	17893200	-1.9918822440743402
chr8	17892300	17893300	-2.0693840468696534
chr8	17892400	17893400	-2.86277203794243
chr8	17892500	17893500	-2.8361688876103286
chr8	17892600	17893600	-3.055196880784179
chr8	17892700	17893700	-2.6152495790655013
chr8	17892800	17893800	-2.6064162222684946
chr8	17892900	17893900	-2.5779411622046142
chr8	17893000	17894000	-2.6785971879020396
chr8	17893100	17894100	-2.9309259698496493
chr8	17893200	17894200	-2.6082015771099174
chr8	17893300	17894300	-2.1205793345112096
chr8	17894400	17895400	-5.042203081086789
chr8	17894500	17895500	-5.449713490225667
chr8	17894600	17895600	-4.962311618053586
chr8	17894700	17895700	-5.074667283940083
chr8	17894800	17895800	-5.538858526892684
chr8	17894900	17895900	-6.243688623092983
chr8	17895000	17896000	-7.238231641285783
chr8	17895100	17896100	-7.821583690532707
chr8	17895200	17896200	-7.283193677547527
chr8	17895300	17896300	-6.339440470962202
chr8	17895400	17896400	-5.6103305090409625
chr8	17895500	17896500	-4.9227069110325585
chr8	17895600	17896600	-4.88689882198979
chr8	17895700	17896700	-4.820588422809898
chr8	17895800	17896800	-4.345675198399921
chr8	17896400	17897400	-3.097564827976943
chr8	17896500	17897500	-2.895361523233768
chr8	17896600	17897600	-3.175460168210018
chr8	17896700	17897700	-3.8993549626079473
chr8	17896800	17897800	-3.8980452436707353
chr8	17896900	17897900	-3.7769060988058194
chr8	17897000	17898000	-3.7548672936903755
chr8	17897100	17898100	-3.614995446422397
chr8	17897200	17898200	-4.825208270926733
chr8	17897300	17898300	-4.768078803893934
chr8	17897400	17898400	-5.0855722062608795
chr8	17897500	17898500	-5.416156953023528
chr8	17897600	17898600	-5.2728173168709125
chr8	17897700	17898700	-5.080266825103156
chr8	17897800	17898800	-5.5506090016018526
chr8	17897900	17898900	-5.600375457163625
chr8	17898000	17899000	-5.596718449315414
chr8	17898100	17899100	-5.305354079065501
chr8	17898200	17899200	-4.048338829765481
chr8	17898300	17899300	-4.640919358352268
chr8	17898400	17899400	-4.241959438290786
chr8	17898500	17899500	-4.1534236104231885
chr8	17898600	17899600	-4.06393751390386
chr8	17898700	17899700	-3.4584386310903885
chr8	17899800	17900800	-5.236629942887074
chr8	17899900	17900900	-4.7681187276520545
chr8	17901000	17902000	-1.446090679601508
chr8	17901100	17902100	-1.5697971356227507
chr8	17901200	17902200	-2.466848090771969
chr8	17901300	17902300	-2.4213912443705743
chr8	17901400	17902400	-2.1758049772595247
chr8	17901500	17902500	-2.226313176501793
chr8	17901600	17902600	-3.098257325057435
chr8	17901700	17902700	-3.1961273473928182
chr8	17901800	17902800	-4.372548097490252
chr8	17901900	17902900	-4.6053842581059
chr8	17902000	17903000	-4.361789615229982
chr8	17902100	17903100	-4.499304592446422
chr8	17902200	17903200	-3.945057244155135
chr8	17902300	17903300	-4.385743901721317
chr8	17902400	17903400	-4.361403949993851
chr8	17902500	17903500	-4.680139306975598
chr8	17902600	17903600	-4.479086538028277
chr8	17902700	17903700	-4.648290126938035
chr8	17902800	17903800	-3.7406708446911114
chr8	17902900	17903900	-3.1000500312943258
chr8	17903000	17904000	-3.492156522549238
chr8	17903100	17904100	-3.66075943450194
chr8	17903200	17904200	-4.300408355989458
chr8	17903300	17904300	-4.335548677100161
chr8	17903400	17904400	-4.125012160012603
chr8	17903500	17904500	-3.748578199463315
chr8	17903600	17904600	-4.054083750106751
chr8	17903700	17904700	-4.191595909606889
chr8	17903800	17904800	-4.272755264062041
chr8	17903900	17904900	-3.6422756074717375
chr8	17904000	17905000	-4.089284148761726
chr8	17904100	17905100	-4.170027597479167
chr8	17904200	17905200	-3.414394417520348
chr8	17904300	17905300	-3.1331180589268968
chr8	17904400	17905400	-3.0811937255527138
chr8	17904500	17905500	-4.152988505245362
chr8	17904600	17905600	-3.2259701383548336
chr8	17904700	17905700	-2.8120304829455764
chr8	17904800	17905800	-2.848729879930717
chr8	17904900	17905900	-3.439698228600166
chr8	17905000	17906000	-2.9231433900848383
chr8	17905100	17906100	-3.0547474629115032
chr8	17905200	17906200	-3.289198952625917
chr8	17905300	17906300	-3.494725937603473
chr8	17905400	17906400	-3.3652804912423138
chr8	17905500	17906500	-1.828013822753625
chr8	17905600	17906600	-1.7536150544060185
chr8	17906700	17907700	-3.512836419341596
chr8	17906800	17907800	-3.627736240083076
chr8	17906900	17907900	-3.442802140363922
chr8	17907000	17908000	-4.277041726313459
chr8	17907100	17908100	-4.707597107789868
chr8	17907200	17908200	-4.842730894675273
chr8	17907300	17908300	-5.276440049223371
chr8	17907400	17908400	-4.779949682322762
chr8	17907500	17908500	-5.303135715567505
chr8	17907600	17908600	-4.793721775209193
chr8	17907700	17908700	-5.085266858900548
chr8	17907800	17908800	-5.014647617324358
chr8	17907900	17908900	-5.227572542398849
chr8	17908000	17909000	-4.729670886026448
chr8	17908100	17909100	-4.126610271513292
chr8	17908200	17909200	-3.744603762652949
chr8	17908300	17909300	-4.487134873767678
chr8	17908400	17909400	-4.848408089593595
chr8	17908500	17909500	-4.626562886794219
chr8	17908600	17909600	-5.266364423146465
chr8	17908700	17909700	-5.608401205520266
chr8	17908800	17909800	-5.739105282283673
chr8	17908900	17909900	-5.348345060166914
chr8	17909000	17910000	-5.277345447735605
chr8	17909100	17910100	-4.9819506135504215
chr8	17909200	17910200	-4.663594870276907
chr8	17909300	17910300	-4.112024821291516
chr8	17909400	17910400	-4.7775089762515215
chr8	17909500	17910500	-4.257776476290095
chr8	17909600	17910600	-3.682044045214302
chr8	17909700	17910700	-3.273153297825513
chr8	17909800	17910800	-2.855504811752529
chr8	17909900	17910900	-2.5098202328636963
chr8	17910000	17911000	-2.414013122496254
chr8	17910100	17911100	-2.59776231291346
chr8	17910200	17911200	-3.677339683588447
chr8	17910300	17911300	-2.4224999144440065
chr8	17910400	17911400	-1.0482591132063612
chr8	17910500	17911500	-1.7653291953501
chr8	17910600	17911600	-2.054299808549418
chr8	17910700	17911700	-2.4313284837289744
chr8	17910800	17911800	-3.063527656231895
chr8	17910900	17911900	-3.6217615748817527
chr8	17911000	17912000	-4.290414104220967
chr8	17911100	17912100	-3.99356052279986
chr8	17911200	17912200	-3.8225693927776594
chr8	17911300	17912300	-4.418811339642822
chr8	17911400	17912400	-5.016396755833372
chr8	17911500	17912500	-4.532888534723225
chr8	17911600	17912600	-4.4747924564661865
chr8	17911700	17912700	-4.240231032524541
chr8	17911800	17912800	-3.654081098545998
chr8	17911900	17912900	-3.663347628444268
chr8	17912000	17913000	-3.9968363045958166
chr8	17912100	17913100	-4.692198459296773
chr8	17912200	17913200	-3.800704989454692
chr8	17912300	17913300	-3.982528492471732
chr8	17912400	17913400	-3.171493763828627
chr8	17912500	17913500	-3.3815649203755465
chr8	17912600	17913600	-4.5128367619480265
chr8	17912700	17913700	-4.738763244441265
chr8	17912800	17913800	-4.868141308040392
chr8	17912900	17913900	-4.323027509484759
chr8	17913000	17914000	-3.4895340901639718
chr8	17913100	17914100	-3.3295933449636133
chr8	17913200	17914200	-4.151385880872197
chr8	17913300	17914300	-3.680324744860361
chr8	17913400	17914400	-4.378629790540115
chr8	17913500	17914500	-4.484354808921553
chr8	17913600	17914600	-4.355684566606526
chr8	17913700	17914700	-4.670090077693209
chr8	17913800	17914800	-4.7186805461997485
chr8	17913900	17914900	-4.385427436362063
chr8	17914000	17915000	-4.241410581926005
chr8	17914100	17915100	-4.668115606930202
chr8	17914200	17915200	-5.0736404207435655
chr8	17914300	17915300	-5.934112741080432
chr8	17914400	17915400	-5.297849817418653
chr8	17914500	17915500	-5.2023201574480735
chr8	17914600	17915600	-4.409506093469928
chr8	17914700	17915700	-4.043038595999362
chr8	17914800	17915800	-4.37504120928495
chr8	17914900	17915900	-5.010278362998712
chr8	17915000	17916000	-5.411621295452479
chr8	17915100	17916100	-4.84279630162096
chr8	17915200	17916200	-3.5576648403853395
chr8	17915300	17916300	-2.7180490438516496
chr8	17915400	17916400	-2.572327501746842
chr8	17915500	17916500	-3.3507795920203605
chr8	17915600	17916600	-2.6876261813580573
chr8	17915700	17916700	-2.7862842475822167
chr8	17915800	17916800	-2.5869099854729085
chr8	17915900	17916900	-3.3602538507987005
chr8	17916000	17917000	-4.041680041648781
chr8	17916100	17917100	-4.083779080095357
chr8	17916200	17917200	-4.127803955788025
chr8	17916300	17917300	-4.678721954033148
chr8	17916400	17917400	-4.8742478723896925
chr8	17916500	17917500	-4.5581819162477295
chr8	17916600	17917600	-5.1823463631170945
chr8	17916700	17917700	-4.959904847509505
chr8	17916800	17917800	-4.722088505362488
chr8	17916900	17917900	-3.7680055196403535
chr8	17917000	17918000	-3.609916301724354
chr8	17917100	17918100	-4.1465212346896205
chr8	17917200	17918200	-4.727841115528852
chr8	17917300	17918300	-4.268863432988938
chr8	17917400	17918400	-4.697319058700895
chr8	17917500	17918500	-4.760354028842637
chr8	17917600	17918600	-4.784354332621922
chr8	17917700	17918700	-4.606761832833229
chr8	17917800	17918800	-4.910655909177813
chr8	17917900	17918900	-5.462394953238351
chr8	17918000	17919000	-5.9353665226502805
chr8	17918100	17919100	-4.896712087248521
chr8	17918200	17919200	-4.591023341917851
chr8	17918300	17919300	-4.274652876144196
chr8	17918400	17919400	-3.6834049677469
chr8	17918500	17919500	-3.920518915665161
chr8	17918600	17919600	-4.179775980408027
chr8	17918700	17919700	-4.2314966397679195
chr8	17918800	17919800	-3.9947425432185177
chr8	17918900	17919900	-3.3810024029167365
chr8	17919000	17920000	-2.4401475206157244
chr8	17919100	17920100	-3.4532236176037614
chr8	17919200	17920200	-3.445610554769452
chr8	17919300	17920300	-3.874033612523129
chr8	17919400	17920400	-4.272682343489767
chr8	17919500	17920500	-4.0658245367614505
chr8	17919600	17920600	-3.9963989487534
chr8	17919700	17920700	-4.375481433916485
chr8	17919800	17920800	-4.922670175073437
chr8	17919900	17920900	-5.252861832456602
chr8	17920000	17921000	-5.96740058831886
chr8	17920100	17921100	-5.561996386325002
chr8	17920200	17921200	-5.30684246532007
chr8	17920300	17921300	-5.103645992755167
chr8	17920400	17921400	-4.723682199605925
chr8	17920500	17921500	-5.174826062354505
chr8	17920600	17921600	-6.179459532359794
chr8	17920700	17921700	-5.921505535212793
chr8	17920800	17921800	-6.004163459072963
chr8	17920900	17921900	-6.241737860004347
chr8	17921000	17922000	-5.878024401077513
chr8	17921100	17922100	-5.92404284724544
chr8	17921200	17922200	-6.009495009115943
chr8	17921300	17922300	-6.027504444523617
chr8	17921400	17922400	-6.003320077394878
chr8	17921500	17922500	-5.104535599685733
chr8	17923100	17924100	-4.158518137615474
chr8	17923200	17924200	-5.706302575639075
chr8	17923300	17924300	-6.542331465698191
chr8	17923400	17924400	-7.268875013123658
chr8	17923500	17924500	-7.881883162392818
chr8	17923600	17924600	-8.473713901279446
chr8	17923700	17924700	-7.981433123977878
chr8	17923800	17924800	-6.794913804398089
chr8	17925300	17926300	-5.067256985746198
chr8	17925400	17926400	-5.590865714161113
chr8	17925500	17926500	-6.0762311160455775
chr8	17925600	17926600	-6.495227220280956
chr8	17925700	17926700	-6.725621852983936
chr8	17925800	17926800	-6.99506468037475
chr8	17925900	17926900	-7.706219505815129
chr8	17926000	17927000	-7.86878467550612
chr8	17926100	17927100	-7.041840286532617
chr8	17926200	17927200	-6.749748028009704
chr8	17926300	17927300	-6.319131671064705
chr8	17926400	17927400	-6.356653508277858
chr8	17926500	17927500	-6.3244428586087125
chr8	17926600	17927600	-7.18372303271384
chr8	17926700	17927700	-7.293239707639757
chr8	17926800	17927800	-6.916710155983537
chr8	17928000	17929000	-7.469935033090507
chr8	17928100	17929100	-6.828696116831938
chr8	17928200	17929200	-6.032233167592588
chr8	17928300	17929300	-6.358913060221722
chr8	17928400	17929400	-6.3778048006987
chr8	17928500	17929500	-6.208792808787463
chr8	17928600	17929600	-6.918379387348042
chr8	17928700	17929700	-8.100677061697585
chr8	17928800	17929800	-8.74360869768219
chr8	17928900	17929900	-9.52735626058626
chr8	17929200	17930200	-9.657265779663057
chr8	17929300	17930300	-9.009759832882505
chr8	17929400	17930400	-8.414848291184635
chr8	17929500	17930500	-8.138099144672301
chr8	17929600	17930600	-7.309668060379398
chr8	17929700	17930700	-5.957134220081053
chr8	17930300	17931300	-5.963941475707487
chr8	17930400	17931400	-7.047705280827537
chr8	17930500	17931500	-7.006633568947673
chr8	17930600	17931600	-6.851685745238293
chr8	17930700	17931700	-7.756731024081437
chr8	17930800	17931800	-8.312691543680478
chr8	17930900	17931900	-8.751323071671237
chr8	17931000	17932000	-7.971444206386122
chr8	17931100	17932100	-7.7802534265341565
chr8	17931200	17932200	-7.451803129635057
chr8	17931300	17932300	-7.621259305963447
chr8	17931400	17932400	-7.8781898723768355
chr8	17931500	17932500	-8.185495524867816
chr8	17931600	17932600	-8.626589142363223
chr8	17931700	17932700	-8.48161232777503
chr8	17931800	17932800	-7.9913101973598675
chr8	17931900	17932900	-8.860442425582319
chr8	17932100	17933100	-9.777500071957482
chr8	17932200	17933200	-9.25026409119479
chr8	17932300	17933300	-8.793319987929149
chr8	17932400	17933400	-7.597550756585591
chr8	17932500	17933500	-7.881247283757029
chr8	17932600	17933600	-7.8562058355728785
chr8	17932700	17933700	-7.441946176097512
chr8	17932800	17933800	-8.096487927936911
chr8	17932900	17933900	-7.534370614207215
chr8	17933000	17934000	-7.132293893028469
chr8	17933100	17934100	-6.495186214847232
chr8	17933200	17934200	-6.370049648086653
chr8	17933300	17934300	-5.974924389875195
chr8	17933400	17934400	-6.783653467781838
chr8	17933500	17934500	-6.560715980677276
chr8	17933600	17934600	-6.192130232900606
chr8	17933700	17934700	-6.7161934239871375
chr8	17933800	17934800	-7.17815930326717
chr8	17933900	17934900	-7.971477436427954
chr8	17934000	17935000	-7.532487717851704
chr8	17934100	17935100	-8.107593156611324
chr8	17934200	17935200	-8.841634463420073
chr8	17934300	17935300	-9.94432749823951
chr8	17934900	17935900	-9.162219136409753
chr8	17935000	17936000	-9.398205609089993
chr8	17935200	17936200	-9.98821847001741
chr8	17935300	17936300	-9.310089251194288
chr8	17935400	17936400	-8.994812228298871
chr8	17935500	17936500	-8.653680673488031
chr8	17935600	17936600	-8.377266602524411
chr8	17935700	17936700	-8.507459468738636
chr8	17935800	17936800	-8.173548360032095
chr8	17935900	17936900	-7.985817910346272
chr8	17936000	17937000	-7.73451075978369
chr8	17936100	17937100	-7.4517533504361175
chr8	17936200	17937200	-7.5453722104924035
chr8	17936300	17937300	-6.231284404365412
chr8	17936400	17937400	-6.065220158258116
chr8	17936500	17937500	-6.128866712779554
chr8	17936600	17937600	-6.579444016767877
chr8	17936700	17937700	-6.511856167056093
chr8	17936800	17937800	-6.474551331037582
chr8	17936900	17937900	-7.2015301514416645
chr8	17937000	17938000	-7.421068191205731
chr8	17937100	17938100	-7.112134778382147
chr8	17937200	17938200	-6.026585451741184
chr8	17937300	17938300	-7.354131548275176
chr8	17937400	17938400	-7.293905868728915
chr8	17937500	17938500	-6.878631069671197
chr8	17937600	17938600	-6.303844619923932
chr8	17937700	17938700	-5.24633656108381
chr8	17937800	17938800	-4.888806204358437
chr8	17937900	17938900	-3.84068659027238
chr8	17938000	17939000	-3.472148929919048
chr8	17938900	17939900	-3.839922814370192
chr8	17939000	17940000	-4.023126785815495
chr8	17939100	17940100	-3.9224108330067162
chr8	17939200	17940200	-3.9593222459657933
chr8	17939300	17940300	-4.882924681770548
chr8	17939400	17940400	-4.7235020587632
chr8	17939500	17940500	-4.762272378205402
chr8	17939600	17940600	-4.5207155127691205
chr8	17939700	17940700	-3.740172410641049
chr8	17939800	17940800	-4.2426452804975865
chr8	17939900	17940900	-4.006450791916292
chr8	17940000	17941000	-4.5026881736821105
chr8	17940100	17941100	-6.0382756428269735
chr8	17940200	17941200	-7.341993223477332
chr8	17940300	17941300	-8.340316369274152
chr8	17940400	17941400	-8.157237063308619
chr8	17940500	17941500	-8.799475271830516
chr8	17940600	17941600	-9.002354952109119
chr8	17940700	17941700	-9.156917826591313
chr8	17940800	17941800	-9.18164376130638
chr8	17940900	17941900	-9.501593453160869
chr8	17941000	17942000	-9.14845564752339
chr8	17941100	17942100	-9.047809446012797
chr8	17941200	17942200	-8.009683636312722
chr8	17941300	17942300	-6.635961227758162
chr8	17941400	17942400	-7.3931339157280656
chr8	17941500	17942500	-5.973157684518709
chr8	17941600	17942600	-5.226543684059504
chr8	17941700	17942700	-5.674424949152701
chr8	17941800	17942800	-4.290548788982134
chr8	17941900	17942900	-4.1277166728183925
chr8	17943000	17944000	-6.1855381425855365
chr8	17943100	17944100	-6.7327155762432955
chr8	17943200	17944200	-7.288258178599968
chr8	17943300	17944300	-7.550838553979152
chr8	17943400	17944400	-7.946884749684258
chr8	17943500	17944500	-8.467074951265483
chr8	17943600	17944600	-8.083967914869891
chr8	17943700	17944700	-8.196888752788023
chr8	17943800	17944800	-7.103816281793383
chr8	17943900	17944900	-7.153381269384759
chr8	17944000	17945000	-7.861120136351405
chr8	17944100	17945100	-8.0886425418703
chr8	17944200	17945200	-7.582162580295456
chr8	17944300	17945300	-7.469079590883237
chr8	17944400	17945400	-7.439040840028912
chr8	17944500	17945500	-6.297229559282551
chr8	17944600	17945600	-6.027021916542628
chr8	17944700	17945700	-6.706233661578961
chr8	17944800	17945800	-7.678603148383464
chr8	17944900	17945900	-8.528096530074567
chr8	17945000	17946000	-8.484679512169814
chr8	17945100	17946100	-7.475116470864607
chr8	17945200	17946200	-8.189961150695744
chr8	17945300	17946300	-7.747769688653716
chr8	17945400	17946400	-7.393040495693598
chr8	17945500	17946500	-7.836186553948523
chr8	17945600	17946600	-7.824596283020103
chr8	17945700	17946700	-6.9823633684504935
chr8	17945800	17946800	-6.654250268926513
chr8	17945900	17946900	-5.705488054479475
chr8	17946000	17947000	-5.969284754657097
chr8	17946100	17947100	-6.737233563384263
chr8	17946200	17947200	-6.62803428096687
chr8	17946300	17947300	-7.417122695463113
chr8	17946400	17947400	-6.7020155365668215
chr8	17946500	17947500	-6.797788593637343
chr8	17946600	17947600	-7.503276411536117
chr8	17946700	17947700	-7.790532337174777
chr8	17946800	17947800	-7.820891633580433
chr8	17946900	17947900	-7.949693089232143
chr8	17947000	17948000	-7.382717407417824
chr8	17947100	17948100	-6.994332736840542
chr8	17947200	17948200	-6.2570069698765085
chr8	17947300	17948300	-5.7383815717340525
chr8	17947400	17948400	-6.033356931297201
chr8	17948500	17949500	-6.923236019091786
chr8	17948600	17949600	-6.238616530397136
chr8	17948700	17949700	-6.856335106150099
chr8	17948800	17949800	-6.923802078288393
chr8	17948900	17949900	-7.250025802226096
chr8	17949000	17950000	-8.204382365522005
chr8	17949100	17950100	-7.7872273131652605
chr8	17949200	17950200	-7.704794606733367
chr8	17949300	17950300	-7.824266174926608
chr8	17949400	17950400	-7.809690952256965
chr8	17949500	17950500	-7.018682519035702
chr8	17949600	17950600	-7.1072794186160575
chr8	17949700	17950700	-6.090294919551155
chr8	17949800	17950800	-5.816911721747368
chr8	17949900	17950900	-5.274394673628539
chr8	17950000	17951000	-3.8191025792917275
chr8	17950600	17951600	-4.942743581945111
chr8	17950700	17951700	-5.587104332368543
chr8	17950800	17951800	-6.059343295471242
chr8	17950900	17951900	-6.477835236829022
chr8	17951000	17952000	-7.613971535328362
chr8	17951100	17952100	-7.666592839942702
chr8	17951200	17952200	-7.799934688534213
chr8	17951300	17952300	-7.410233929564713
chr8	17951400	17952400	-7.198051318626168
chr8	17951500	17952500	-7.346064373221202
chr8	17951600	17952600	-7.606831175325732
chr8	17951700	17952700	-7.229246427718824
chr8	17951800	17952800	-7.497202809252676
chr8	17951900	17952900	-7.336157690547688
chr8	17952000	17953000	-6.386232310753443
chr8	17952100	17953100	-6.70043744798516
chr8	17952200	17953200	-6.051449522403352
chr8	17952300	17953300	-6.418636479681572
chr8	17952400	17953400	-6.124263403544152
chr8	17952500	17953500	-5.015986208554937
chr8	17952600	17953600	-4.819100060646543
chr8	17952700	17953700	-5.499636754477193
chr8	17952800	17953800	-5.756175471421987
chr8	17952900	17953900	-6.163778086319027
chr8	17953000	17954000	-6.371587772250499
chr8	17953100	17954100	-6.5419805343792925
chr8	17953200	17954200	-6.9927145731346085
chr8	17953300	17954300	-6.756758908363175
chr8	17953400	17954400	-6.319445116432493
chr8	17953500	17954500	-6.968611738347228
chr8	17953600	17954600	-7.180822408772335
chr8	17953700	17954700	-7.145224986050099
chr8	17953800	17954800	-6.356082121117865
chr8	17953900	17954900	-6.420160932394682
chr8	17954000	17955000	-6.725057018502507
chr8	17954100	17955100	-6.628983293857923
chr8	17954200	17955200	-6.837812425951728
chr8	17954300	17955300	-7.334455481983127
chr8	17954400	17955400	-8.490891244632655
chr8	17954500	17955500	-8.887045317015918
chr8	17954600	17955600	-8.34643299451502
chr8	17954700	17955700	-7.360387239995784
chr8	17954800	17955800	-7.66264990804942
chr8	17954900	17955900	-6.8500566949971535
chr8	17955000	17956000	-7.609027504424508
chr8	17955100	17956100	-7.401386084181138
chr8	17955200	17956200	-7.308614768414659
chr8	17955300	17956300	-7.912809255461773
chr8	17955400	17956400	-7.656932539707109
chr8	17955500	17956500	-6.875278286937856
chr8	17955600	17956600	-6.8032482033896375
chr8	17955700	17956700	-6.273519829059911
chr8	17955800	17956800	-6.333463724009156
chr8	17955900	17956900	-6.9692125633500295
chr8	17956000	17957000	-5.884482811883904
chr8	17956100	17957100	-5.9800157694395
chr8	17956200	17957200	-6.060964172916304
chr8	17956300	17957300	-5.050751873597788
chr8	17956400	17957400	-4.457145854574132
chr8	17956500	17957500	-3.9266614643884794
chr8	17956600	17957600	-4.557446971961577
chr8	17956700	17957700	-6.127338945511006
chr8	17956800	17957800	-6.742704967723402
chr8	17956900	17957900	-7.251673089521898
chr8	17957000	17958000	-7.509931780502453
chr8	17957100	17958100	-8.778255727880818
chr8	17957200	17958200	-8.681893710349936
chr8	17957300	17958300	-9.543159569768985
chr8	17957800	17958800	-9.290160768904576
chr8	17957900	17958900	-8.405407960224995
chr8	17958000	17959000	-7.971822300584963
chr8	17958100	17959100	-7.1751120364591845
chr8	17958200	17959200	-6.921816049030719
chr8	17958300	17959300	-5.9102721318407365
chr8	17958400	17959400	-5.331492478541328
chr8	17958500	17959500	-4.75364492572357
chr8	17958600	17959600	-4.918783898019148
chr8	17958700	17959700	-3.7341381959635496
chr8	17958800	17959800	-4.223699782039525
chr8	17958900	17959900	-3.9214017801294014
chr8	17959000	17960000	-4.0828544138975165
chr8	17959100	17960100	-3.7631287915873455
chr8	17959200	17960200	-4.52561416836986
chr8	17959300	17960300	-5.444357980650957
chr8	17959400	17960400	-5.13671148917382
chr8	17959500	17960500	-5.494106542617264
chr8	17959600	17960600	-5.371243586657768
chr8	17959700	17960700	-5.288118958315012
chr8	17959800	17960800	-4.369922637515309
chr8	17961400	17962400	-4.7189699160275635
chr8	17961500	17962500	-4.71662763886018
chr8	17961600	17962600	-5.57908050921134
chr8	17961700	17962700	-5.096403320666397
chr8	17961800	17962800	-4.049821550387748
chr8	17961900	17962900	-3.084532251409176
chr8	17962100	17963100	-3.7389923565023775
chr8	17962200	17963200	-2.5945298589700507
chr8	17962300	17963300	-2.88078132432302
chr8	17962400	17963400	-3.425581232656611
chr8	17962500	17963500	-4.076655305100723
chr8	17962600	17963600	-4.058014974321806
chr8	17962700	17963700	-3.8769168211462213
chr8	17962800	17963800	-4.303912941613271
chr8	17962900	17963900	-5.260613606981629
chr8	17963000	17964000	-5.287911129727984
chr8	17963100	17964100	-4.869202184613896
chr8	17963200	17964200	-6.145563065736187
chr8	17963300	17964300	-6.359714432358687
chr8	17963400	17964400	-6.345258132519198
chr8	17963500	17964500	-6.032876939934754
chr8	17963600	17964600	-6.367527537269733
chr8	17963700	17964700	-6.784661093406202
chr8	17963800	17964800	-6.489342885249307
chr8	17963900	17964900	-7.175215311773059
chr8	17964000	17965000	-7.412148697353619
chr8	17964100	17965100	-8.1434872493712
chr8	17964200	17965200	-7.307207460978898
chr8	17964300	17965300	-6.558211169657594
chr8	17964400	17965400	-6.143706382491303
chr8	17964500	17965500	-6.287043662387112
chr8	17964600	17965600	-5.969637644602304
chr8	17964700	17965700	-5.755660536773608
chr8	17964800	17965800	-5.960364016262826
chr8	17964900	17965900	-4.383775458169105
chr8	17965000	17966000	-3.1310487805678338
chr8	17966700	17967700	-2.576884994746418
chr8	17966800	17967800	-3.854220171528766
chr8	17966900	17967900	-3.8263116559732335
chr8	17967000	17968000	-3.778132731574446
chr8	17967400	17968400	-4.58952480969795
chr8	17967500	17968500	-4.329635918520717
chr8	17967600	17968600	-4.8816538006597865
chr8	17967700	17968700	-5.234528078399597
chr8	17967800	17968800	-3.9623302922430037
chr8	17967900	17968900	-3.984497958081532
chr8	17968000	17969000	-4.036009449330496
chr8	17968100	17969100	-3.8420172017453353
chr8	17968200	17969200	-3.63521751518187
chr8	17968300	17969300	-3.901141695486207
chr8	17968400	17969400	-4.678055024146619
chr8	17968500	17969500	-3.5367468448552843
chr8	17968600	17969600	-3.488243329052995
chr8	17968700	17969700	-3.56057974016869
chr8	17968800	17969800	-3.821126402525556
chr8	17968900	17969900	-4.1109235689267125
chr8	17969000	17970000	-5.002727632532751
chr8	17969100	17970100	-5.509177309818088
chr8	17969200	17970200	-5.61824914851393
chr8	17969300	17970300	-5.254788298722634
chr8	17969400	17970400	-5.006149359688258
chr8	17969500	17970500	-5.605162277002643
chr8	17969600	17970600	-5.490685371539303
chr8	17969700	17970700	-5.810054878807143
chr8	17969800	17970800	-5.942455256971238
chr8	17969900	17970900	-5.904862353803674
chr8	17970000	17971000	-5.371495876393927
chr8	17970100	17971100	-5.0818015468186
chr8	17970200	17971200	-4.523318973244704
chr8	17970300	17971300	-4.966710975354027
chr8	17970400	17971400	-4.684605129821849
chr8	17970500	17971500	-4.921521830894414
chr8	17970600	17971600	-4.224195824013099
chr8	17970700	17971700	-4.228786147277668
chr8	17970800	17971800	-3.817576921036918
chr8	17970900	17971900	-3.6819546885035246
chr8	17971000	17972000	-4.354173306146619
chr8	17971100	17972100	-4.473785604618429
chr8	17971200	17972200	-4.659242326116948
chr8	17971300	17972300	-4.1796650550548184
chr8	17971400	17972400	-4.268410943057627
chr8	17971500	17972500	-3.7541661233484613
chr8	17971600	17972600	-4.2545687944902495
chr8	17971700	17972700	-3.9079050701925713
chr8	17971800	17972800	-4.371329187917877
chr8	17972300	17973300	-4.598340618997553
chr8	17972400	17973400	-4.497909745246028
chr8	17972500	17973500	-4.885878252114608
chr8	17972600	17973600	-5.755420799452574
chr8	17972700	17973700	-5.072094373137921
chr8	17972800	17973800	-5.379056425215461
chr8	17972900	17973900	-6.280965485425664
chr8	17973000	17974000	-6.406551689089936
chr8	17973100	17974100	-5.543704228116144
chr8	17973200	17974200	-5.388617923915422
chr8	17973300	17974300	-4.3230831265730645
chr8	17973400	17974400	-4.821826698559425
chr8	17973500	17974500	-4.587553035458197
chr8	17973600	17974600	-4.594396507625575
chr8	17973700	17974700	-4.722889674284054
chr8	17973800	17974800	-4.046828828541056
chr8	17973900	17974900	-3.0938025650994665
chr8	17974000	17975000	-3.294094021056493
chr8	17974100	17975100	-4.0343039291058
chr8	17974200	17975200	-4.287667402857757
chr8	17974300	17975300	-4.787560924803462
chr8	17974400	17975400	-4.257746770162427
chr8	17974500	17975500	-4.228998771189416
chr8	17974600	17975600	-4.0479903271791855
chr8	17974700	17975700	-4.704115452907663
chr8	17974800	17975800	-5.300420199224144
chr8	17974900	17975900	-5.8862205897031945
chr8	17975000	17976000	-5.027535400892288
chr8	17975100	17976100	-4.869761378845496
chr8	17975200	17976200	-4.746662039459578
chr8	17975300	17976300	-4.5990895383932076
chr8	17975400	17976400	-4.919253334882706
chr8	17975500	17976500	-5.423257388450329
chr8	17975600	17976600	-5.219556511317892
chr8	17975700	17976700	-5.691140432511803
chr8	17975800	17976800	-5.93478836366954
chr8	17975900	17976900	-5.4784578112267175
chr8	17976000	17977000	-5.545707709198037
chr8	17976100	17977100	-5.189089226846601
chr8	17976200	17977200	-6.399826693033212
chr8	17976300	17977300	-6.816152544781282
chr8	17976400	17977400	-6.704225791444768
chr8	17976500	17977500	-6.2397059011783575
chr8	17976600	17977600	-5.976767038106932
chr8	17976700	17977700	-5.997660238806458
chr8	17976800	17977800	-5.630294975225997
chr8	17976900	17977900	-5.8472925097496775
chr8	17977000	17978000	-6.233185784731015
chr8	17977100	17978100	-6.547322071901039
chr8	17977200	17978200	-5.801791034880654
chr8	17977300	17978300	-5.5173705313533095
chr8	17977400	17978400	-5.329141340774664
chr8	17977500	17978500	-5.027150463086998
chr8	17977600	17978600	-5.255205112539964
chr8	17977700	17978700	-4.325378718758789
chr8	17977800	17978800	-4.293788827172244
chr8	17977900	17978900	-4.50616381255564
chr8	17978000	17979000	-4.438281208014717
chr8	17978100	17979100	-4.002885958329337
chr8	17978200	17979200	-3.709315965153048
chr8	17978300	17979300	-3.790089501524944
chr8	17978400	17979400	-4.001006214940373
chr8	17978500	17979500	-4.449246566595502
chr8	17978600	17979600	-4.829034833587804
chr8	17978700	17979700	-5.317392834657002
chr8	17978800	17979800	-5.067632698980948
chr8	17978900	17979900	-4.313454133019513
chr8	17979000	17980000	-3.443165711932106
chr8	17979200	17980200	-3.739428859192369
chr8	17979300	17980300	-3.9796641425645234
chr8	17979400	17980400	-3.76499871826682
chr8	17979500	17980500	-3.8934538051065792
chr8	17979600	17980600	-3.4683983944753773
chr8	17979700	17980700	-2.9243291787672527
chr8	17979800	17980800	-3.500952362628526
chr8	17979900	17980900	-3.042754846212268
chr8	17980000	17981000	-3.4100230240619367
chr8	17980100	17981100	-3.3084968028522788
chr8	17980200	17981200	-3.5240404153677134
chr8	17980300	17981300	-3.912529464800485
chr8	17980400	17981400	-4.332204754414106
chr8	17980500	17981500	-4.503829604725473
chr8	17980600	17981600	-4.719848492504377
chr8	17980700	17981700	-4.696930937614102
chr8	17980800	17981800	-4.42119461424242
chr8	17980900	17981900	-5.5265828889837625
chr8	17981000	17982000	-5.022402984977615
chr8	17981100	17982100	-5.191740877773366
chr8	17981200	17982200	-4.864414147415032
chr8	17981300	17982300	-4.310966807268992
chr8	17981400	17982400	-4.347740535623504
chr8	17981500	17982500	-4.3061659712803175
chr8	17981600	17982600	-4.022334771383419
chr8	17981700	17982700	-5.048016901795764
chr8	17981800	17982800	-4.87383516816842
chr8	17981900	17982900	-4.920816904372162
chr8	17982000	17983000	-4.854656932483647
chr8	17982100	17983100	-4.4642642498392116
chr8	17982200	17983200	-4.94944113921298
chr8	17982300	17983300	-4.463615411539209
chr8	17982400	17983400	-4.057946389991729
chr8	17982500	17983500	-4.151997680911756
chr8	17982600	17983600	-4.023858555837133
chr8	17982700	17983700	-3.4463069027052056
chr8	17982800	17983800	-2.9722398288914085
chr8	17982900	17983900	-3.1348676257862254
chr8	17983000	17984000	-3.3421611262825897
chr8	17983100	17984100	-3.725130949944373
chr8	17983200	17984200	-2.9374840094179526
chr8	17983300	17984300	-3.3399189455946434
chr8	17983400	17984400	-3.7720180515268016
chr8	17983500	17984500	-2.859662503608351
chr8	17983600	17984600	-3.3740275238486515
chr8	17983700	17984700	-4.06755837143338
chr8	17983800	17984800	-5.516472472868132
chr8	17983900	17984900	-4.819258784594566
chr8	17984000	17985000	-5.369176944337723
chr8	17984100	17985100	-5.4046411520948565
chr8	17984200	17985200	-6.19081980573917
chr8	17984300	17985300	-6.2231056355522005
chr8	17984400	17985400	-5.987501399616826
chr8	17984500	17985500	-6.354986433795718
chr8	17984600	17985600	-5.332508947846079
chr8	17984700	17985700	-4.9967657400835295
chr8	17984800	17985800	-4.528214061289728
chr8	17984900	17985900	-4.8847169116024265
chr8	17985000	17986000	-5.005934444821803
chr8	17985100	17986100	-4.804477134225334
chr8	17985200	17986200	-4.809999632182446
chr8	17985300	17986300	-5.432300572216857
chr8	17985400	17986400	-5.370928636806227
chr8	17985900	17986900	-6.073702173074138
chr8	17986000	17987000	-6.3082191442206
chr8	17986100	17987100	-5.947735177827027
chr8	17986200	17987200	-5.65288490456703
chr8	17986300	17987300	-4.490893271397711
chr8	17986500	17987500	-5.222854339451477
chr8	17986600	17987600	-4.114984874236439
chr8	17986700	17987700	-3.212889245278544
chr8	17986800	17987800	-4.183675703826504
chr8	17986900	17987900	-3.93367194633829
chr8	17987000	17988000	-3.2169733803282923
chr8	17987100	17988100	-3.815253559184352
chr8	17987200	17988200	-3.719507465651846
chr8	17987300	17988300	-4.659893032802844
chr8	17987400	17988400	-4.518321638513752
chr8	17987500	17988500	-3.421058071995504
chr8	17987600	17988600	-4.4644160887933655
chr8	17987700	17988700	-4.513028031558823
chr8	17987800	17988800	-3.680750311964853
chr8	17987900	17988900	-4.011568234409925
chr8	17988000	17989000	-4.273106956581495
chr8	17988100	17989100	-3.5065935804701605
chr8	17988200	17989200	-2.7495822039542404
chr8	17988300	17989300	-2.2357905630325767
chr8	17988400	17989400	-1.9436697367916749
chr8	17988500	17989500	-2.8087407434879577
chr8	17988600	17989600	-2.7959230978190583
chr8	17988700	17989700	-2.651638032890746
chr8	17988800	17989800	-2.7666759612747103
chr8	17988900	17989900	-2.2587740926719366
chr8	17989000	17990000	-2.617706096670841
chr8	17989100	17990100	-3.105954622720378
chr8	17989200	17990200	-4.0550915187318735
chr8	17989300	17990300	-4.240054367699586
chr8	17989400	17990400	-4.748410974929256
chr8	17989500	17990500	-4.278642966763731
chr8	17989600	17990600	-3.413751768214965
chr8	17989700	17990700	-3.4825363331136687
chr8	17989800	17990800	-3.665892511899045
chr8	17989900	17990900	-3.6044709781364332
chr8	17990000	17991000	-3.5470091983030976
chr8	17990100	17991100	-3.747472558366431
chr8	17990200	17991200	-3.5510300035515296
chr8	17990300	17991300	-3.4909512420872644
chr8	17990400	17991400	-3.3664887735595297
chr8	17990500	17991500	-3.7039749699760787
chr8	17990600	17991600	-4.432843934361375
chr8	17990700	17991700	-4.342944851695956
chr8	17990800	17991800	-4.84856988925648
chr8	17990900	17991900	-5.494252796619551
chr8	17991000	17992000	-5.134964173560303
chr8	17991100	17992100	-5.801406040832789
chr8	17991200	17992200	-5.875333375330719
chr8	17991300	17992300	-6.493900447444428
chr8	17991400	17992400	-6.83442327624362
chr8	17991500	17992500	-7.069117412806902
chr8	17991600	17992600	-6.786930863258518
chr8	17993000	17994000	-4.232257392921245
chr8	17993100	17994100	-4.406785438654887
chr8	17993200	17994200	-5.1609975210103025
chr8	17993300	17994300	-5.25198136718091
chr8	17993400	17994400	-4.851359899130741
chr8	17993500	17994500	-3.5936921928600105
chr8	17993600	17994600	-4.505500483636816
chr8	17993700	17994700	-4.6735471301454785
chr8	17993800	17994800	-5.094940402422549
chr8	17993900	17994900	-5.124891310846508
chr8	17994000	17995000	-4.728758685558058
chr8	17994100	17995100	-4.697637376602574
chr8	17994200	17995200	-4.821553421001215
chr8	17994300	17995300	-4.4198287600261335
chr8	17994400	17995400	-4.676848720646327
chr8	17994500	17995500	-5.2584976186053645
chr8	17994600	17995600	-4.913196621851267
chr8	17994700	17995700	-4.804593616401629
chr8	17994800	17995800	-4.822535570218446
chr8	17994900	17995900	-4.6729114245419465
chr8	17995000	17996000	-5.116861793155139
chr8	17995100	17996100	-5.744140496765027
chr8	17995200	17996200	-5.1254548674330325
chr8	17995300	17996300	-5.861065282708862
chr8	17995400	17996400	-5.4742872403428136
chr8	17995500	17996500	-5.821591443988013
chr8	17995600	17996600	-5.740574571348491
chr8	17995700	17996700	-5.655637727569817
chr8	17995800	17996800	-5.071970546445463
chr8	17995900	17996900	-5.342301733237709
chr8	17996000	17997000	-4.823024428178317
chr8	17996100	17997100	-4.341976599199526
chr8	17996200	17997200	-4.730789301408705
chr8	17996300	17997300	-4.545642342273847
chr8	17996400	17997400	-4.915244144262594
chr8	17996500	17997500	-5.5388575606576085
chr8	17996600	17997600	-6.134835392411584
chr8	17996700	17997700	-6.131101991902707
chr8	17996800	17997800	-5.98856180572766
chr8	17996900	17997900	-5.445340300522956
chr8	17997000	17998000	-4.742504899257501
chr8	17997100	17998100	-4.774198240653564
chr8	17997200	17998200	-4.429521103953506
chr8	17997300	17998300	-3.865728228938128
chr8	17997400	17998400	-3.6567539431581513
chr8	17997500	17998500	-2.0636496322158195
chr8	17997600	17998600	-1.881397679367339
chr8	17997700	17998700	-1.7928956934973752
chr8	17997800	17998800	-1.5320346409612935
chr8	17997900	17998900	-1.7427761269715598
chr8	17998000	17999000	-2.138049380003794
chr8	17998100	17999100	-2.8520722445232862
chr8	17998200	17999200	-3.05961571740915
chr8	17998300	17999300	-3.5734534908834306
chr8	17998400	17999400	-3.1973555751989435
chr8	17998500	17999500	-2.5981857883536583
chr8	17998600	17999600	-2.5698183773085685
chr8	17998700	17999700	-3.2084334995194035
chr8	17998800	17999800	-3.379332595901534
chr8	17998900	17999900	-4.153736125284387
chr8	17999000	18000000	-4.380341889982405
chr8	17999100	18000100	-3.7407554022633778
chr8	17999200	18000200	-3.1519846980114288
chr8	17999300	18000300	-2.5394885349327443
chr8	17999400	18000400	-2.7889768378365027
chr8	17999500	18000500	-3.3445945631339096
chr8	17999600	18000600	-2.847656001344657
chr8	17999700	18000700	-1.9979728954342009
chr8	17999800	18000800	-1.8884950475432911
chr8	17999900	18000900	-1.6970823151266707
chr8	18000000	18001000	-1.963987078523697
chr8	18000100	18001100	-2.7174492749705776
chr8	18000200	18001200	-3.2812579479376653
chr8	18000300	18001300	-4.389602982088347
chr8	18000400	18001400	-4.626093890308258
chr8	18000500	18001500	-4.627575014371014
chr8	18000600	18001600	-4.690134509568772
chr8	18000700	18001700	-4.653990706367616
chr8	18000800	18001800	-4.889640832608294
chr8	18000900	18001900	-5.084627357338447
chr8	18002700	18003700	-5.031115601951669
chr8	18002800	18003800	-5.5188545491452645
chr8	18002900	18003900	-5.682272593881862
chr8	18003000	18004000	-5.13248107291324
chr8	18003100	18004100	-5.458683163864351
chr8	18003200	18004200	-4.670786396745767
chr8	18003300	18004300	-4.352151470013596
chr8	18003400	18004400	-4.722134748429372
chr8	18003500	18004500	-3.939073071258745
chr8	18003600	18004600	-3.4840626279639064
chr8	18003700	18004700	-2.9672315567599026
chr8	18003800	18004800	-3.216089479160232
chr8	18003900	18004900	-2.9151730274255105
chr8	18004000	18005000	-3.908025977327743
chr8	18004100	18005100	-3.1122148377055328
chr8	18004200	18005200	-3.927262718770803
chr8	18004300	18005300	-3.4486459565864926
chr8	18004400	18005400	-3.1026356352477773
chr8	18004500	18005500	-4.625610109445449
chr8	18004600	18005600	-4.0133806538474035
chr8	18004700	18005700	-4.5598545578050045
chr8	18004800	18005800	-3.701912843631944
chr8	18004900	18005900	-4.233955488736543
chr8	18005000	18006000	-3.8057166580831083
chr8	18005100	18006100	-4.302210149728117
chr8	18005200	18006200	-3.730256553568751
chr8	18005300	18006300	-3.5037608322758547
chr8	18005400	18006400	-3.443105178806173
chr8	18005500	18006500	-2.770873174908989
chr8	18005600	18006600	-3.016086791094614
chr8	18005700	18006700	-3.333571757994961
chr8	18005800	18006800	-3.9034792696968728
chr8	18005900	18006900	-3.536576510277538
chr8	18006000	18007000	-3.4544062032056417
chr8	18006100	18007100	-3.023104013238948
chr8	18006200	18007200	-3.6223487737108333
chr8	18006300	18007300	-4.418138051440857
chr8	18006400	18007400	-3.9979029818594647
chr8	18006500	18007500	-3.8433231544253683
chr8	18006600	18007600	-4.02788087916539
chr8	18006700	18007700	-3.649769866758774
chr8	18006800	18007800	-3.3351363848653017
chr8	18006900	18007900	-3.600534275539548
chr8	18007000	18008000	-4.18950913323575
chr8	18007100	18008100	-4.56329941516892
chr8	18007200	18008200	-4.240896492115168
chr8	18007300	18008300	-3.901978910668101
chr8	18007400	18008400	-4.465941975180902
chr8	18007500	18008500	-4.301366972120623
chr8	18007600	18008600	-4.2079910916653835
chr8	18007700	18008700	-3.482979168617604
chr8	18007800	18008800	-3.15508153233145
chr8	18007900	18008900	-2.797724707153878
chr8	18008000	18009000	-2.0992559437793057
chr8	18008300	18009300	-0.8084063101645917
chr8	18008400	18009400	-1.1180590732212037
chr8	18008500	18009500	-1.4419665843865694
chr8	18008600	18009600	-1.2483540251767051
chr8	18008700	18009700	-1.0823388407269434
chr8	18008800	18009800	-2.44311650434188
chr8	18008900	18009900	-2.948395538430174
chr8	18009000	18010000	-2.9871392487093713
chr8	18009100	18010100	-2.9961818027328664
chr8	18009200	18010200	-3.2541827270255754
chr8	18009300	18010300	-3.424205135896598
chr8	18009400	18010400	-3.824134988575127
chr8	18009500	18010500	-3.6648292058671696
chr8	18009600	18010600	-4.270688630549117
chr8	18009700	18010700	-4.573577306045263
chr8	18009800	18010800	-3.3726875624351376
chr8	18009900	18010900	-3.2208259148817464
chr8	18010000	18011000	-4.16451725007117
chr8	18010100	18011100	-4.287904488683807
chr8	18010200	18011200	-4.571369459669604
chr8	18010300	18011300	-4.758380589289132
chr8	18010400	18011400	-4.42366650913192
chr8	18010500	18011500	-5.267887955946076
chr8	18010600	18011600	-5.319024942616198
chr8	18010700	18011700	-5.281528513999262
chr8	18010800	18011800	-5.495655004645841
chr8	18010900	18011900	-5.0191151182056535
chr8	18011000	18012000	-4.251208920365597
chr8	18011100	18012100	-4.990829800125856
chr8	18011200	18012200	-5.203554816860299
chr8	18011300	18012300	-4.075098385836938
chr8	18011400	18012400	-4.277050814729539
chr8	18011500	18012500	-3.571218449750192
chr8	18011600	18012600	-3.0939905619053825
chr8	18011700	18012700	-2.8171041931414567
chr8	18011800	18012800	-3.496161668917486
chr8	18011900	18012900	-4.157312239246918
chr8	18012000	18013000	-4.294251358434368
chr8	18012100	18013100	-3.63118439301201
chr8	18012200	18013200	-3.2870581057019024
chr8	18012300	18013300	-4.674074290835018
chr8	18012400	18013400	-3.944572418803181
chr8	18012500	18013500	-3.9312603528119214
chr8	18012600	18013600	-3.982536036534386
chr8	18012700	18013700	-4.080475610655713
chr8	18012800	18013800	-3.663316343484543
chr8	18012900	18013900	-3.381806427070863
chr8	18013000	18014000	-3.240107954161398
chr8	18013100	18014100	-3.0632124944144863
chr8	18013200	18014200	-3.07233306899769
chr8	18013300	18014300	-2.630434410680714
chr8	18013400	18014400	-3.3036185024152487
chr8	18013500	18014500	-3.3794690051354395
chr8	18013600	18014600	-3.6884506067543845
chr8	18013700	18014700	-3.827173056523927
chr8	18013800	18014800	-3.6126924473976345
chr8	18013900	18014900	-3.0756172404331883
chr8	18014000	18015000	-2.9440700305063947
chr8	18014100	18015100	-2.821441139632165
chr8	18014200	18015200	-2.6671636412393656
chr8	18014300	18015300	-2.4665486887906485
chr8	18014400	18015400	-2.035879453396896
chr8	18014500	18015500	-1.8242717363129928
chr8	18014600	18015600	-1.4029990958563403
chr8	18014700	18015700	-1.7397241164457735
chr8	18014800	18015800	-1.514299879820482
chr8	18014900	18015900	-1.4748897265387042
chr8	18015000	18016000	-2.1118164996708875
chr8	18015100	18016100	-2.623809282346752
chr8	18015200	18016200	-2.659149219191062
chr8	18015300	18016300	-2.5845345085026667
chr8	18015400	18016400	-2.7019472407510574
chr8	18015500	18016500	-3.1164245988207044
chr8	18015600	18016600	-3.0979086609161715
chr8	18015700	18016700	-2.7028940022256327
chr8	18015800	18016800	-2.7774357695280982
chr8	18015900	18016900	-3.3801595348845326
chr8	18016000	18017000	-2.5736380059590473
chr8	18017200	18018200	-5.0313776540207265
chr8	18017300	18018300	-5.4871210853876375
chr8	18017400	18018400	-5.063543309403223
chr8	18017500	18018500	-4.717247843105669
chr8	18017600	18018600	-5.062913211726623
chr8	18017700	18018700	-5.380772717410072
chr8	18017800	18018800	-5.312199441382743
chr8	18017900	18018900	-3.9775319625031362
chr8	18018700	18019700	-2.46854835397745
chr8	18018800	18019800	-3.0542832370505155
chr8	18018900	18019900	-4.3976076331802725
chr8	18019000	18020000	-5.168025231410711
chr8	18019100	18020100	-5.512979096854234
chr8	18019200	18020200	-5.728308503686647
chr8	18019300	18020300	-5.907794041403783
chr8	18019400	18020400	-5.671596169637986
chr8	18019500	18020500	-6.0152096949350575
chr8	18019600	18020600	-5.594579593298506
chr8	18019700	18020700	-6.430408208005113
chr8	18019800	18020800	-5.6907588934152535
chr8	18019900	18020900	-5.1486116353148725
chr8	18020000	18021000	-4.8789296574464895
chr8	18020100	18021100	-5.661143384635732
chr8	18020200	18021200	-5.930532714606963
chr8	18020300	18021300	-6.505093687584862
chr8	18020400	18021400	-6.5077102424871125
chr8	18020500	18021500	-5.8316815130396655
chr8	18020600	18021600	-5.504658775939996
chr8	18020700	18021700	-4.732835669205322
chr8	18020800	18021800	-5.330274397613987
chr8	18020900	18021900	-5.2405077435021745
chr8	18021000	18022000	-5.200879766782375
chr8	18021100	18022100	-4.7814123477777954
chr8	18021200	18022200	-5.019487422589582
chr8	18021300	18022300	-4.2412370556248895
chr8	18021400	18022400	-4.213064188927647
chr8	18021500	18022500	-4.318225944707102
chr8	18021600	18022600	-4.579803615118531
chr8	18021700	18022700	-4.539824139285505
chr8	18021800	18022800	-4.850939205357969
chr8	18021900	18022900	-5.786849800343942
chr8	18022000	18023000	-6.069356190333869
chr8	18022100	18023100	-5.842235708078724
chr8	18022200	18023200	-5.1572947632508646
chr8	18022300	18023300	-5.529533114772997
chr8	18022400	18023400	-5.394775064938346
chr8	18022500	18023500	-5.598962994070061
chr8	18022600	18023600	-5.516066718697924
chr8	18022700	18023700	-5.897600834971915
chr8	18022800	18023800	-5.115867260210641
chr8	18022900	18023900	-4.248127415510866
chr8	18023000	18024000	-3.19820090257136
chr8	18023100	18024100	-2.7091969195207124
chr8	18023200	18024200	-2.5786768861824685
chr8	18023300	18024300	-2.514583871877116
chr8	18023400	18024400	-2.325295282349796
chr8	18023500	18024500	-2.270688700636468
chr8	18023600	18024600	-3.300244129559982
chr8	18023700	18024700	-3.840123419767103
chr8	18023800	18024800	-4.30407246145408
chr8	18023900	18024900	-4.135045362285978
chr8	18024000	18025000	-5.16140182320559
chr8	18024100	18025100	-6.2544557801890805
chr8	18027200	18028200	-2.0833327701350166
chr8	18027300	18028300	-2.7745686970417034
chr8	18027400	18028400	-2.7198945398342165
chr8	18027500	18028500	-2.8123696340372892
chr8	18027600	18028600	-2.8130955264980173
chr8	18027700	18028700	-2.887796945347952
chr8	18027800	18028800	-2.9220632223936165
chr8	18027900	18028900	-3.3482257274203437
chr8	18030600	18031600	-3.9693000799806946
chr8	18030700	18031700	-4.786595860932626
chr8	18030800	18031800	-4.181471540123413
chr8	18030900	18031900	-3.8761090639935487
chr8	18031000	18032000	-3.611592497871764
chr8	18031100	18032100	-2.3875315837933946
chr8	18031200	18032200	-2.234832028366676
chr8	18031300	18032300	-1.4893678859949575
chr8	18031400	18032400	-2.120268681574979
chr8	18031500	18032500	-3.027250932386728
chr8	18031600	18032600	-3.4256307611243986
chr8	18031700	18032700	-2.531056164052566
chr8	18031800	18032800	-3.4215877136204718
chr8	18031900	18032900	-3.7466684698607873
chr8	18032000	18033000	-3.8863087684329134
chr8	18032100	18033100	-4.709364317403463
chr8	18032200	18033200	-4.519113475209286
chr8	18032300	18033300	-4.661242312662838
chr8	18032400	18033400	-4.300022420527493
chr8	18033500	18034500	-4.085178604454214
chr8	18033600	18034600	-4.373537425021008
chr8	18033700	18034700	-3.944767743932085
chr8	18033800	18034800	-3.830970992138391
chr8	18033900	18034900	-3.0676208952491377
chr8	18034000	18035000	-3.2196068167550886
chr8	18034100	18035100	-4.01050833611867
chr8	18034200	18035200	-3.2128291399529743
chr8	18034300	18035300	-4.013061443090996
chr8	18034400	18035400	-4.041998793136968
chr8	18034500	18035500	-3.201625313420786
chr8	18034600	18035600	-3.4960323757161267
chr8	18034700	18035700	-3.3208088847607584
chr8	18034800	18035800	-3.077822407662861
chr8	18034900	18035900	-2.8518412254644354
chr8	18035000	18036000	-2.6219977558669236
chr8	18035100	18036100	-1.8549196885327024
chr8	18035200	18036200	-2.1510960957997547
chr8	18036300	18037300	-1.5681524574732877
chr8	18036400	18037400	-1.213568771767883
chr8	18036500	18037500	-1.168969185713946
chr8	18036600	18037600	-1.5247819960696205
chr8	18036700	18037700	-1.6384428184904007
chr8	18036800	18037800	-0.7806441307071381
chr8	18036900	18037900	-1.3682416476969943
chr8	18037000	18038000	-2.149380169514195
chr8	18037100	18038100	-1.845033044967396
chr8	18037200	18038200	-2.0614102592840973
chr8	18037300	18038300	-2.3095410449266334
chr8	18037400	18038400	-2.688084342553992
chr8	18037500	18038500	-3.061287032455519
chr8	18037600	18038600	-3.0168522221780534
chr8	18037700	18038700	-3.2292325764628416
chr8	18037800	18038800	-3.961115092448192
chr8	18037900	18038900	-4.091512315052963
chr8	18038000	18039000	-3.5284658727864464
chr8	18038100	18039100	-4.052797331012207
chr8	18038200	18039200	-3.5192619337273188
chr8	18038300	18039300	-2.8137485543062906
chr8	18038400	18039400	-3.991259619497154
chr8	18038500	18039500	-4.1833803045346185
chr8	18038600	18039600	-4.1299837000061945
chr8	18038700	18039700	-4.232292302472337
chr8	18038800	18039800	-3.973373731281035
chr8	18038900	18039900	-3.50436114950589
chr8	18039000	18040000	-3.4428431697932633
chr8	18039100	18040100	-3.674272101352662
chr8	18039200	18040200	-3.962819336883429
chr8	18039300	18040300	-3.7466435650547987
chr8	18039400	18040400	-2.6116888399526013
chr8	18039500	18040500	-1.6644946108141023
chr8	18039600	18040600	-1.4115275910990877
chr8	18039700	18040700	-1.235309064206758
chr8	18039800	18040800	-1.4649634416659771
chr8	18039900	18040900	-1.4167057899054023
chr8	18040000	18041000	-1.4853210451662937
chr8	18040100	18041100	-0.9204546693563072
chr8	18040200	18041200	-1.0925804649943698
chr8	18040300	18041300	-1.8606260950817968
chr8	18040400	18041400	-1.839055666755192
chr8	18040500	18041500	-2.296856288778659
chr8	18040600	18041600	-2.350213986913748
chr8	18040700	18041700	-2.343143008024144
chr8	18040800	18041800	-2.0697198777405323
chr8	18040900	18041900	-2.083310310374106
chr8	18041000	18042000	-2.1336306077531564
chr8	18041100	18042100	-2.297528473275308
chr8	18041200	18042200	-1.7157342624878793
chr8	18041300	18042300	-1.169773163133984
chr8	18041400	18042400	-0.9885048117928914
chr8	18041500	18042500	0.12027862285580194
chr8	18041600	18042600	-0.08375124264045042
chr8	18042000	18043000	0.2795232474240886
chr8	18042100	18043100	0.03875411426577975
chr8	18042200	18043200	-0.2389005437978913
chr8	18042300	18043300	-0.2311405159308089
chr8	18042400	18043400	-0.5671417648426215
chr8	18042500	18043500	-1.4920386679586428
chr8	18042600	18043600	-1.3815798461030688
chr8	18042700	18043700	-2.1915471148547634
chr8	18042800	18043800	-2.43872490052002
chr8	18042900	18043900	-2.951246280614708
chr8	18043000	18044000	-3.6494271545401533
chr8	18043100	18044100	-4.12257500882163
chr8	18043200	18044200	-3.988770338808697
chr8	18043300	18044300	-3.7666581775221695
chr8	18043400	18044400	-3.5751127029749914
chr8	18043500	18044500	-3.7063880030568166
chr8	18043600	18044600	-4.5973101402252174
chr8	18043700	18044700	-3.8513911168723367
chr8	18043800	18044800	-3.2935454954646515
chr8	18043900	18044900	-3.2676106313015936
chr8	18044000	18045000	-2.7966782215672112
chr8	18044100	18045100	-2.8074261925144715
chr8	18044200	18045200	-2.4815194082970526
chr8	18044300	18045300	-2.529799963290412
chr8	18044400	18045400	-2.408042390168893
chr8	18044500	18045500	-2.36894937051531
chr8	18044600	18045600	-1.567520993868391
chr8	18044700	18045700	-1.6510839249448972
chr8	18044800	18045800	-2.1079432130526783
chr8	18044900	18045900	-1.3197106207766236
chr8	18045000	18046000	-1.726405147908344
chr8	18045100	18046100	-1.3757840009842852
chr8	18045200	18046200	-2.051041014184127
chr8	18045300	18046300	-2.1601435432880614
chr8	18045400	18046400	-3.7029215082772575
chr8	18045500	18046500	-4.775085975786556
chr8	18045600	18046600	-5.739330818352406
chr8	18045700	18046700	-5.4817074327303805
chr8	18045800	18046800	-5.281018781240085
chr8	18045900	18046900	-5.674993934151264
chr8	18046000	18047000	-5.461740815653109
chr8	18046100	18047100	-5.521903022583269
chr8	18046200	18047200	-5.298279331392776
chr8	18046300	18047300	-5.520416443958548
chr8	18046400	18047400	-3.9382979061918606
chr8	18046500	18047500	-2.933475717491934
chr8	18046600	18047600	-2.112963203539695
chr8	18046700	18047700	-2.3540987963035604
chr8	18046800	18047800	-2.6222296043507884
chr8	18046900	18047900	-2.8317469131466586
chr8	18047000	18048000	-2.838100204180727
chr8	18047100	18048100	-3.0187726571353326
chr8	18047200	18048200	-3.078446074346957
chr8	18047300	18048300	-3.1030809485009514
chr8	18049600	18050600	-1.3414824837821775
chr8	18049700	18050700	-1.7289821272923802
chr8	18049800	18050800	-2.1751663032356094
chr8	18049900	18050900	-2.8022932547633084
chr8	18050000	18051000	-3.4264798026840753
chr8	18050100	18051100	-3.934842237615233
chr8	18050200	18051200	-3.9870502378997736
chr8	18050300	18051300	-4.4294765261707685
chr8	18050400	18051400	-3.68697904198445
chr8	18050500	18051500	-3.652141565313888
chr8	18050600	18051600	-4.164033948020476
chr8	18050700	18051700	-3.80554568621877
chr8	18050800	18051800	-3.9324339212675934
chr8	18050900	18051900	-3.5262720687003712
chr8	18051000	18052000	-2.9953051309850154
chr8	18051100	18052100	-2.844882870788576
chr8	18051200	18052200	-3.0282538722628103
chr8	18051300	18052300	-2.4676743395365306
chr8	18051400	18052400	-3.030474925215034
chr8	18051500	18052500	-2.6877385451931106
chr8	18051600	18052600	-2.0545652006929944
chr8	18051700	18052700	-1.7641317194254125
chr8	18051800	18052800	-1.2465819461224945
chr8	18051900	18052900	-1.3775334403877202
chr8	18052000	18053000	-1.5944287500524608
chr8	18052100	18053100	-1.293051607003736
chr8	18052900	18053900	-2.559903794425645
chr8	18053000	18054000	-3.08302638642358
chr8	18053100	18054100	-3.209629949084812
chr8	18053200	18054200	-3.2504861281642263
chr8	18053300	18054300	-3.112108511817788
chr8	18053400	18054400	-3.0561103565917485
chr8	18053500	18054500	-3.326911568531489
chr8	18053600	18054600	-3.069275664940557
chr8	18053700	18054700	-2.563914938504692
chr8	18053800	18054800	-2.07186864330723
chr8	18053900	18054900	-1.3295028396170478
chr8	18054000	18055000	-0.6451173554013427
chr8	18054100	18055100	-1.0749812183209873
chr8	18054200	18055200	-1.1105965318840103
chr8	18054300	18055300	-1.7404350145209315
chr8	18054400	18055400	-2.292494519934181
chr8	18054500	18055500	-2.354325971988623
chr8	18054600	18055600	-2.646902173161477
chr8	18054700	18055700	-2.569287673426074
chr8	18054800	18055800	-3.5196560416899367
chr8	18054900	18055900	-3.8943030484249777
chr8	18055000	18056000	-4.771707483764666
chr8	18055100	18056100	-4.435070049191342
chr8	18055200	18056200	-4.036399431296998
chr8	18055300	18056300	-3.4173546293203314
chr8	18055400	18056400	-3.6556565917494517
chr8	18055500	18056500	-3.5193015010019524
chr8	18055600	18056600	-3.303802717771801
chr8	18055700	18056700	-3.4273854671836426
chr8	18055800	18056800	-2.8041552720420624
chr8	18055900	18056900	-2.7663223700141466
chr8	18056000	18057000	-1.6774795719415878
chr8	18056100	18057100	-1.1059875530236714
chr8	18056200	18057200	-1.5179371600241975
chr8	18056300	18057300	-0.8500837328994797
chr8	18056400	18057400	-0.6804045849124926
chr8	18056500	18057500	-1.081972662142223
chr8	18056600	18057600	-1.1209634882584207
chr8	18056700	18057700	-1.5561827871813319
chr8	18056800	18057800	-1.6078379731444172
chr8	18056900	18057900	-0.8737228675616326
chr8	18057000	18058000	-0.881416530074401
chr8	18057100	18058100	-1.2066531537653202
chr8	18057200	18058200	-0.7532559794500242
chr8	18057300	18058300	-1.5940608206367255
chr8	18057400	18058400	-0.8476198423017501
chr8	18057500	18058500	-1.1896174060765994
chr8	18057600	18058600	-1.395136283093364
chr8	18057700	18058700	-1.126385321862897
chr8	18057800	18058800	-1.1899159802440178
chr8	18057900	18058900	-1.677094547526201
chr8	18058000	18059000	-2.1133603628508504
chr8	18058100	18059100	-2.038699269148173
chr8	18058200	18059200	-2.4587990590285456
chr8	18058300	18059300	-2.2889395439664204
chr8	18059100	18060100	-0.8980844033668199
chr8	18059200	18060200	-0.9064417620527132
chr8	18059300	18060300	-0.5631625745188843
chr8	18059400	18060400	-0.5196023931102005
chr8	18059500	18060500	-0.4301985587813494
chr8	18059600	18060600	-0.484350651722404
chr8	18059700	18060700	-0.7582099382497192
chr8	18059800	18060800	-1.0039526141953985
chr8	18059900	18060900	-1.6574141719658082
chr8	18060000	18061000	-2.0886137389359827
chr8	18060100	18061100	-2.7719750601767355
chr8	18060200	18061200	-2.8367650227103107
chr8	18060300	18061300	-3.2822640961748424
chr8	18060400	18061400	-3.50304569652894
chr8	18060500	18061500	-3.9746556843205423
chr8	18060600	18061600	-3.4816493439421747
chr8	18060700	18061700	-3.8317641097186734
chr8	18060800	18061800	-3.3209266959029917
chr8	18060900	18061900	-2.568984181657868
chr8	18061000	18062000	-1.8315877457236396
chr8	18061100	18062100	-1.9628138813345888
chr8	18061200	18062200	-1.7735099152634268
chr8	18061300	18062300	-2.2018308437081133
chr8	18061400	18062400	-2.2838414027758187
chr8	18061500	18062500	-2.1707934750859432
chr8	18061600	18062600	-2.52180931308256
chr8	18061700	18062700	-2.490844631764681
chr8	18061800	18062800	-2.224552801817824
chr8	18061900	18062900	-2.3646881646052216
chr8	18062000	18063000	-2.0488560774776094
chr8	18062100	18063100	-1.7959478617166638
chr8	18062200	18063200	-1.7104674805839193
chr8	18062300	18063300	-1.4402948500471386
chr8	18062400	18063400	-1.4776556313256315
chr8	18062900	18063900	-0.9863808459230432
chr8	18063000	18064000	-0.8075941904788986
chr8	18063100	18064100	-1.0952272994020769
chr8	18063200	18064200	-1.4752206407343538
chr8	18063300	18064300	-1.4179334510590502
chr8	18063400	18064400	-1.3250267837753875
chr8	18063500	18064500	-1.3923366370487105
chr8	18063600	18064600	-2.5343293910712643
chr8	18063700	18064700	-3.3742977839495505
chr8	18063800	18064800	-3.843372454660668
chr8	18063900	18064900	-3.668593033194939
chr8	18064000	18065000	-4.094862523231109
chr8	18064100	18065100	-4.243477405678078
chr8	18064200	18065200	-4.370256936696676
chr8	18064300	18065300	-4.9611620690171625
chr8	18064400	18065400	-4.96113150607581
chr8	18064500	18065500	-5.037924426359373
chr8	18064600	18065600	-5.168195258286382
chr8	18064700	18065700	-4.912034572594469
chr8	18064800	18065800	-4.700977467145964
chr8	18064900	18065900	-4.413982686047593
chr8	18065000	18066000	-3.9775324409393567
chr8	18065100	18066100	-3.2726889402022405
chr8	18065200	18066200	-3.035658372407793
chr8	18065300	18066300	-2.2438293326146
chr8	18065400	18066400	-2.063352426406933
chr8	18067200	18068200	-1.3399051925925094
chr8	18067300	18068300	-1.6458505136367592
chr8	18067400	18068400	-1.8436918322840528
chr8	18067500	18068500	-1.0652896012837585
chr8	18067600	18068600	-0.7116776187565677
chr8	18067700	18068700	-1.096659982629644
chr8	18067800	18068800	-1.4393892651245008
chr8	18067900	18068900	-0.7164266585572784
chr8	18068000	18069000	-0.4821849392741194
chr8	18068100	18069100	-0.5125407976661577
chr8	18068200	18069200	-0.7274757142843608
chr8	18068300	18069300	-0.8481753104808265
chr8	18068400	18069400	-1.1548598650092814
chr8	18068500	18069500	-1.6494848783558649
chr8	18068600	18069600	-2.2437464040226174
chr8	18068700	18069700	-1.9560297595260343
chr8	18068800	18069800	-2.1594679051774976
chr8	18068900	18069900	-2.4847077873101213
chr8	18069200	18070200	-2.410522714898953
chr8	18069300	18070300	-1.5515717118971002
chr8	18069400	18070400	-1.6370400754821794
chr8	18069500	18070500	-1.990824120526548
chr8	18069600	18070600	-1.885654837233452
chr8	18069700	18070700	-1.8431567085697484
chr8	18069800	18070800	-2.2092396085516515
chr8	18069900	18070900	-2.2515874637983844
chr8	18070000	18071000	-2.078658734338788
chr8	18070100	18071100	-2.1984342925215468
chr8	18070200	18071200	-2.315344661151451
chr8	18070500	18071500	-2.3570870197266114
chr8	18070600	18071600	-2.8691444749914967
chr8	18070700	18071700	-2.783366717179355
chr8	18070900	18071900	-2.383961253951598
chr8	18071100	18072100	-2.4460156613521944
chr8	18071200	18072200	-2.4314181671366244
chr8	18071300	18072300	-2.7130524017412694
chr8	18071400	18072400	-2.751484197786692
chr8	18071500	18072500	-1.8992160078590887
chr8	18073600	18074600	-2.1095489874108235
chr8	18073700	18074700	-2.8709351020423592
chr8	18073800	18074800	-2.881658918702898
chr8	18073900	18074900	-2.5834746032610867
chr8	18074000	18075000	-3.7496557997106406
chr8	18074100	18075100	-3.360924766631717
chr8	18074200	18075200	-3.1253306459248864
chr8	18074300	18075300	-2.7716878366710915
chr8	18074400	18075400	-3.4996776971275416
chr8	18074500	18075500	-2.7804020098304223
chr8	18074600	18075600	-2.5958893611228318
chr8	18074700	18075700	-2.4158700634946424
chr8	18074800	18075800	-2.4761429357012568
chr8	18074900	18075900	-3.0090679107693377
chr8	18075000	18076000	-1.528946411358165
chr8	18075100	18076100	-1.622180361253419
chr8	18075200	18076200	-1.9705048847997482
chr8	18075300	18076300	-2.3065638098186807
chr8	18075400	18076400	-1.859908719679488
chr8	18075500	18076500	-2.483209989369493
chr8	18075600	18076600	-2.3821542863404748
chr8	18075700	18076700	-2.1525179342673075
chr8	18075800	18076800	-2.4676336334409394
chr8	18075900	18076900	-2.6445660386506185
chr8	18076000	18077000	-2.6383025201540513
chr8	18076100	18077100	-3.8789880764494975
chr8	18076200	18077200	-3.7835004501411653
chr8	18076300	18077300	-3.3761755330577405
chr8	18076400	18077400	-4.205883426413721
chr8	18076500	18077500	-4.072979077872343
chr8	18076600	18077600	-4.053972200611221
chr8	18076700	18077700	-4.295493476277345
chr8	18076800	18077800	-3.3762068166812336
chr8	18076900	18077900	-3.042906370421022
chr8	18077000	18078000	-3.8310322521589724
chr8	18077100	18078100	-2.9944009952305914
chr8	18077200	18078200	-2.850983050932846
chr8	18077300	18078300	-2.806037970764684
chr8	18077400	18078400	-2.6999192177714604
chr8	18077500	18078500	-3.470723654509304
chr8	18077600	18078600	-3.5375843696804665
chr8	18077700	18078700	-2.8439094634572712
chr8	18077800	18078800	-3.944753608226245
chr8	18077900	18078900	-4.162517125026418
chr8	18078000	18079000	-3.860743440204941
chr8	18078100	18079100	-3.7092916564896568
chr8	18078200	18079200	-3.629982566738129
chr8	18078300	18079300	-3.80884064781044
chr8	18078400	18079400	-3.6080340743657775
chr8	18078700	18079700	-3.96561555925052
chr8	18078800	18079800	-3.4275462601335067
chr8	18078900	18079900	-3.0787593395658766
chr8	18079000	18080000	-3.0029723075302917
chr8	18079700	18080700	-2.5638602439257583
chr8	18079800	18080800	-3.68828584264942
chr8	18079900	18080900	-3.8343036171498723
chr8	18080000	18081000	-4.0629371327316885
chr8	18080100	18081100	-3.618689496836605
chr8	18080200	18081200	-2.8051935141609348
chr8	18080300	18081300	-2.7626781879371864
chr8	18080400	18081400	-2.958513797094668
chr8	18080500	18081500	-3.1495072871567897
chr8	18080600	18081600	-2.488352676039791
chr8	18080700	18081700	-2.230448341516436
chr8	18080800	18081800	-1.5443614004421415
chr8	18080900	18081900	-1.944976575772124
chr8	18081000	18082000	-1.6771165378411514
chr8	18081100	18082100	-1.9459680926581318
chr8	18081200	18082200	-3.1632278296176786
chr8	18081300	18082300	-3.5650766733474653
chr8	18081400	18082400	-2.910047297526274
chr8	18081500	18082500	-3.106119159651967
chr8	18081600	18082600	-3.1262412956847037
chr8	18081700	18082700	-3.3067312295130287
chr8	18081800	18082800	-3.3787962395840063
chr8	18081900	18082900	-2.999664449808625
chr8	18082000	18083000	-3.0750256501600415
chr8	18082100	18083100	-3.364090181322505
chr8	18082200	18083200	-3.1515728010670365
chr8	18082300	18083300	-3.105251553884089
chr8	18082400	18083400	-3.1464780422789778
chr8	18082500	18083500	-2.689443933292209
chr8	18082600	18083600	-2.923509769991632
chr8	18082700	18083700	-2.860547743447856
chr8	18082800	18083800	-2.6527184013626512
chr8	18082900	18083900	-3.1392303641822097
chr8	18083000	18084000	-2.1210144563709594
chr8	18083100	18084100	-4.428203826633507
chr8	18083200	18084200	-5.4364801334254205
chr8	18083300	18084300	-5.4452384679199195
chr8	18083400	18084400	-4.447047984788869
chr8	18083500	18084500	-5.8182806303120245
chr8	18083600	18084600	-4.63097298200204
chr8	18083700	18084700	-3.736976752379629
chr8	18083800	18084800	-3.3546622052855173
chr8	18083900	18084900	-3.1885388215677275
chr8	18084000	18085000	-4.1293075287683925
chr8	18084100	18085100	-2.645342549225884
chr8	18084200	18085200	-2.082083365201313
chr8	18084300	18085300	-1.98715103317108
chr8	18084400	18085400	-2.1880154395490568
chr8	18084500	18085500	-0.6512670666396451
chr8	18084600	18085600	-1.4511336398431152
chr8	18084700	18085700	-1.5215228007281651
chr8	18084800	18085800	-2.013191915246958
chr8	18084900	18085900	-2.232054661747956
chr8	18085000	18086000	-1.8850729446718621
chr8	18085100	18086100	-2.117231994581473
chr8	18085200	18086200	-1.9297928885906024
chr8	18085300	18086300	-2.374285671555396
chr8	18085400	18086400	-2.601191520789768
chr8	18085500	18086500	-2.427672254897285
chr8	18085600	18086600	-2.3169147857629104
chr8	18085700	18086700	-2.4499188499514717
chr8	18085800	18086800	-1.9831604240850265
chr8	18085900	18086900	-1.3909232387966852
chr8	18086000	18087000	-1.9664325587510005
chr8	18086100	18087100	-2.054298989922465
chr8	18086200	18087200	-1.5993251371655757
chr8	18086300	18087300	-1.3399096606565832
chr8	18086400	18087400	-1.6647700424438976
chr8	18086500	18087500	-2.2260946590464257
chr8	18086600	18087600	-2.545518024736922
chr8	18086700	18087700	-3.1019043091201257
chr8	18086800	18087800	-2.981427967878028
chr8	18086900	18087900	-3.2101605073163664
chr8	18087000	18088000	-2.8368329249570174
chr8	18087100	18088100	-2.4719874099719146
chr8	18087200	18088200	-3.5663156362273534
chr8	18087300	18088300	-4.069284570755452
chr8	18087400	18088400	-4.084448073834999
chr8	18087500	18088500	-3.535397865839613
chr8	18087800	18088800	-2.3412143706362927
chr8	18087900	18088900	-2.656998713204263
chr8	18088000	18089000	-2.56573068947537
chr8	18088100	18089100	-2.7705072889914515
chr8	18088200	18089200	-2.238651195560032
chr8	18088300	18089300	-1.906943717250444
chr8	18088400	18089400	-1.5633044591586729
chr8	18088500	18089500	-1.4103483361093454
chr8	18088600	18089600	-1.3416560175980639
chr8	18088700	18089700	-1.8710417629315048
chr8	18088800	18089800	-2.3321476105837053
chr8	18088900	18089900	-2.2930396004826346
chr8	18089900	18090900	0.4646334162737793
chr8	18090000	18091000	0.39543925351012205
chr8	18090100	18091100	0.730452556605275
chr8	18090200	18091200	0.6575944547974529
chr8	18090300	18091300	0.5400030683968445
chr8	18090600	18091600	0.6492798405457915
chr8	18090700	18091700	0.17562086327948953
chr8	18090800	18091800	0.29616376639673103
chr8	18090900	18091900	0.16868185257213228
chr8	18091000	18092000	0.03226181729596211
chr8	18093600	18094600	-0.6185882468980347
chr8	18093700	18094700	-0.6723197276610734
chr8	18093800	18094800	-0.9003013145156242
chr8	18093900	18094900	-0.8219433303840135
chr8	18094000	18095000	-1.6996614483666834
chr8	18094100	18095100	-1.5337636288553056
chr8	18094200	18095200	-1.9445364506463336
chr8	18094300	18095300	-2.4821090388221574
chr8	18094400	18095400	-3.124150902249243
chr8	18094500	18095500	-3.2689118032417475
chr8	18094600	18095600	-3.656853986284944
chr8	18094700	18095700	-3.922837672557168
chr8	18094800	18095800	-3.3271640895904437
chr8	18094900	18095900	-4.0345959938568265
chr8	18095000	18096000	-2.91272285042634
chr8	18096000	18097000	-2.2888258602788647
chr8	18096100	18097100	-1.9920744774372108
chr8	18096200	18097200	-1.8193054281527392
chr8	18096300	18097300	-2.5363009574509463
chr8	18096400	18097400	-2.534111484851697
chr8	18096500	18097500	-2.243491384892024
chr8	18096600	18097600	-1.7260583099307312
chr8	18096700	18097700	-0.824269809344905
chr8	18096800	18097800	-1.1277240162713549
chr8	18096900	18097900	-0.9972217933183608
chr8	18097000	18098000	-0.8719124730236859
chr8	18097100	18098100	-0.9510783673028846
chr8	18097200	18098200	-0.7025432386032591
chr8	18097300	18098300	0.6173603243321607
chr8	18097400	18098400	0.9555652046141488
chr8	18097500	18098500	0.2947109258385225
chr8	18097600	18098600	-1.033965938730761
chr8	18097700	18098700	-1.287741428117312
chr8	18097800	18098800	-1.0611233955603678
chr8	18097900	18098900	-1.1775269199033078
chr8	18098000	18099000	-1.0210833791618723
chr8	18098100	18099100	-0.7984526046276053
chr8	18098200	18099200	-0.8864115297768386
chr8	18098300	18099300	-1.1606289129063352
chr8	18098400	18099400	-1.2514280879775264
chr8	18098500	18099500	-1.0373193408826962
chr8	18098600	18099600	-0.4565254775137022
chr8	18098700	18099700	-0.5741622651885656
chr8	18098800	18099800	-1.7445978829419608
chr8	18098900	18099900	-2.066156545026392
chr8	18099000	18100000	-2.3865687417846893
chr8	18099100	18100100	-3.040010633104876
chr8	18099200	18100200	-3.0176012717643164
chr8	18099300	18100300	-2.8533131480464613
chr8	18099400	18100400	-3.2110336827033628
chr8	18099500	18100500	-2.847614532044391
chr8	18099600	18100600	-2.2814672194100143
chr8	18099700	18100700	-2.0511541172575805
chr8	18099800	18100800	-2.0807830720033644
chr8	18099900	18100900	-1.9336859896712124
chr8	18100000	18101000	-2.331812352295763
chr8	18100100	18101100	-2.8248809688762875
chr8	18100200	18101200	-2.9672827112800726
chr8	18100300	18101300	-3.4593004491206587
chr8	18100400	18101400	-2.8765364642538462
chr8	18100500	18101500	-3.020763798512584
chr8	18100600	18101600	-3.34013331750326
chr8	18100700	18101700	-3.548491326091768
chr8	18100800	18101800	-2.7914454773755666
chr8	18100900	18101900	-3.086467294068422
chr8	18101000	18102000	-2.703994661675696
chr8	18101100	18102100	-2.6712164625184767
chr8	18101200	18102200	-1.3990331461416208
chr8	18101300	18102300	-1.3477595113391243
chr8	18101400	18102400	-1.0416206584933116
chr8	18101500	18102500	-1.2364204695927652
chr8	18101600	18102600	-1.4254065776298537
chr8	18101700	18102700	-0.9425437601387998
chr8	18101800	18102800	-1.5156190891431007
chr8	18101900	18102900	-1.348939112484071
chr8	18102000	18103000	-1.2700121282580783
chr8	18102100	18103100	-0.6902767061592792
chr8	18102200	18103200	-1.6616689169837144
chr8	18102300	18103300	-1.2353126490038306
chr8	18102400	18103400	-2.054221364191581
chr8	18102500	18103500	-1.8570678623907688
chr8	18103100	18104100	-0.9399040604654468
chr8	18103200	18104200	-1.8748802256240669
chr8	18103300	18104300	-2.0513760727725505
chr8	18103400	18104400	-1.9669317993929707
chr8	18103500	18104500	-2.1645437883252505
chr8	18103600	18104600	-2.3951997708839574
chr8	18103700	18104700	-2.105264298916385
chr8	18103800	18104800	-2.9919610125166285
chr8	18103900	18104900	-3.425857255199828
chr8	18104000	18105000	-3.770344166659745
chr8	18104100	18105100	-4.151004780614647
chr8	18104200	18105200	-3.764540263254088
chr8	18104300	18105300	-3.4078038896421963
chr8	18104400	18105400	-3.9745655712823695
chr8	18104500	18105500	-4.159874906432339
chr8	18104600	18105600	-4.0100497023801385
chr8	18104700	18105700	-4.180245032946114
chr8	18104800	18105800	-3.4895425917510288
chr8	18104900	18105900	-3.0285350348035247
chr8	18105000	18106000	-2.8685179269678565
chr8	18105100	18106100	-2.140929652865689
chr8	18105200	18106200	-2.026415862342476
chr8	18105300	18106300	-2.2472300009353323
chr8	18105400	18106400	-1.5653638402359606
chr8	18105500	18106500	-1.4367917959745151
chr8	18105600	18106600	-1.5005164005347411
chr8	18105700	18106700	-1.908725633967319
chr8	18105800	18106800	-1.5196626472944037
chr8	18105900	18106900	-1.4079833882831128
chr8	18106000	18107000	-1.5296058355626314
chr8	18106100	18107100	-1.9209589834455585
chr8	18106200	18107200	-1.8253117923892488
chr8	18106300	18107300	-1.785665647636055
chr8	18106400	18107400	-1.830147663355546
chr8	18106500	18107500	-1.542638706844998
chr8	18106600	18107600	-1.2527776598396625
chr8	18106700	18107700	-0.8967205636336422
chr8	18107100	18108100	0.10176112483847533
chr8	18107200	18108200	-0.20027779012645947
chr8	18107300	18108300	0.8391738876925122
chr8	18107400	18108400	0.5358304080064387
chr8	18107500	18108500	0.68560723462872
chr8	18107600	18108600	0.6256557736740673
chr8	18107700	18108700	0.6713469768640916
chr8	18107800	18108800	0.7186380054889422
chr8	18107900	18108900	-0.10142717293939132
chr8	18108000	18109000	0.20535167070636537
chr8	18108100	18109100	0.4153670804146773
chr8	18109200	18110200	-0.9427680755895028
chr8	18109300	18110300	-2.056947962147499
chr8	18109400	18110400	-2.7769481703886227
chr8	18109500	18110500	-2.6064432841627867
chr8	18109600	18110600	-2.7371218108536266
chr8	18109700	18110700	-2.576700992540108
chr8	18109800	18110800	-2.3475121159282613
chr8	18109900	18110900	-2.4284202677000226
chr8	18110000	18111000	-2.8496789023867373
chr8	18110100	18111100	-3.660282276082517
chr8	18110200	18111200	-3.260877402413326
chr8	18110300	18111300	-2.2323442077361344
chr8	18110400	18111400	-2.335646707307791
chr8	18110500	18111500	-2.8085834464386528
chr8	18110600	18111600	-3.163933004370024
chr8	18110700	18111700	-4.039989140398834
chr8	18110800	18111800	-4.9298406869170295
chr8	18110900	18111900	-4.839086624623984
chr8	18111000	18112000	-4.342644089506327
chr8	18111100	18112100	-4.100856837124212
chr8	18111200	18112200	-3.420693554336859
chr8	18111300	18112300	-3.988742947718524
chr8	18111400	18112400	-3.353133680724659
chr8	18111500	18112500	-2.8159083007689647
chr8	18111600	18112600	-2.0171607835836856
chr8	18111700	18112700	-2.1378112432477443
chr8	18111800	18112800	-1.163599453986654
chr8	18111900	18112900	-0.6339970959989163
chr8	18112000	18113000	-0.9573644556826658
chr8	18112100	18113100	-0.8518757031263932
chr8	18112200	18113200	-1.0668812689112752
chr8	18112300	18113300	-0.40242361922285824
chr8	18112400	18113400	-0.20656627120895396
chr8	18112500	18113500	-0.8549358566743054
chr8	18112800	18113800	-0.5372009021999377
chr8	18112900	18113900	-0.8405719607663631
chr8	18113000	18114000	-0.6519260872745148
chr8	18113100	18114100	-0.3333836071760423
chr8	18113200	18114200	-0.9994654263890318
chr8	18114200	18115200	-0.3453665043504601
chr8	18114300	18115300	-1.3267703475560246
chr8	18114400	18115400	-1.8963649263547293
chr8	18114500	18115500	-2.374987428350981
chr8	18114600	18115600	-2.682266070312985
chr8	18114700	18115700	-2.3326197012964984
chr8	18114800	18115800	-2.344818262883451
chr8	18114900	18115900	-3.0347127060770287
chr8	18115000	18116000	-3.5548781262218485
chr8	18115100	18116100	-3.632568492014541
chr8	18115200	18116200	-3.9521628250853933
chr8	18115300	18116300	-3.1622519472035204
chr8	18115400	18116400	-2.000705347070411
chr8	18115500	18116500	-1.4041024430198863
chr8	18115600	18116600	-0.8190940854288229
chr8	18115700	18116700	-1.6070295505843892
chr8	18115800	18116800	-1.6504236790197766
chr8	18115900	18116900	-1.2050738469313975
chr8	18116000	18117000	-0.49465944353900876
chr8	18117100	18118100	-1.8399149796736909
chr8	18117200	18118200	-2.1643064678504715
chr8	18117300	18118300	-2.2672142153279267
chr8	18117400	18118400	-2.3897769664107296
chr8	18117500	18118500	-2.1017253152909423
chr8	18117600	18118600	-2.5482462998547706
chr8	18117700	18118700	-3.5586110709979613
chr8	18117800	18118800	-3.2584405927984466
chr8	18117900	18118900	-3.4150081180448395
chr8	18118000	18119000	-2.1131901616380455
chr8	18118100	18119100	-2.099537898859896
chr8	18118200	18119200	-2.1269787651071312
chr8	18118300	18119300	-1.7336530442459261
chr8	18118400	18119400	-2.262701395551351
chr8	18118500	18119500	-2.103613273987284
chr8	18118600	18119600	-1.6440022014834073
chr8	18118700	18119700	-1.564647174429259
chr8	18118800	18119800	-1.8780916510533217
chr8	18118900	18119900	-1.5062977340087254
chr8	18119900	18120900	-1.8888077288243488
chr8	18120000	18121000	-1.684933571913094
chr8	18120100	18121100	-0.9312761416381824
chr8	18120200	18121200	-1.0993302944137096
chr8	18120300	18121300	-1.2295989932801856
chr8	18120400	18121400	-1.7367028649982332
chr8	18120500	18121500	-2.3582450977170435
chr8	18120600	18121600	-2.15921890994182
chr8	18120700	18121700	-2.5061322428492208
chr8	18120800	18121800	-2.1916254768538805
chr8	18120900	18121900	-2.560072702457469
chr8	18121000	18122000	-2.878238119816023
chr8	18121100	18122100	-2.9997000311320074
chr8	18121200	18122200	-2.8344971180677923
chr8	18121300	18122300	-3.506031073808922
chr8	18121400	18122400	-3.218457578118692
chr8	18121500	18122500	-3.2212472138421333
chr8	18121600	18122600	-3.8961177092756194
chr8	18121700	18122700	-3.5660361453466423
chr8	18121800	18122800	-3.4447602729159623
chr8	18121900	18122900	-2.9514872851369227
chr8	18122000	18123000	-3.162542292597237
chr8	18122100	18123100	-2.9870551967284413
chr8	18123300	18124300	-1.1052368256961531
chr8	18123400	18124400	-0.9986730528341808
chr8	18123500	18124500	-1.1187388440943786
chr8	18123600	18124600	-0.9040020675253252
chr8	18123700	18124700	-1.3285193090733185
chr8	18123800	18124800	-1.2826590553987784
chr8	18123900	18124900	-1.8132097026840348
chr8	18124000	18125000	-1.900295915218072
chr8	18124100	18125100	-2.170357286581604
chr8	18124200	18125200	-1.602079831524097
chr8	18124300	18125300	-0.9305687614056524
chr8	18124400	18125400	-0.9037701930232848
chr8	18124500	18125500	-0.14167387982556548
chr8	18124600	18125600	-0.06971918026674466
chr8	18124700	18125700	0.08084105745691543
chr8	18125400	18126400	-0.6322256711487664
chr8	18125500	18126500	-1.1260635561828038
chr8	18125600	18126600	-1.1028777705172872
chr8	18125700	18126700	-1.5044469928399171
chr8	18125800	18126800	-1.7219563082676963
chr8	18125900	18126900	-2.4788963905463604
chr8	18126000	18127000	-3.0957169720594746
chr8	18126100	18127100	-3.410117406308604
chr8	18126200	18127200	-2.6303255979611864
chr8	18126300	18127300	-3.4553755784590003
chr8	18126400	18127400	-3.1597518078448763
chr8	18126500	18127500	-3.6916565338322505
chr8	18126600	18127600	-4.341846590514979
chr8	18126700	18127700	-3.9595590255273407
chr8	18126800	18127800	-3.611825519025525
chr8	18126900	18127900	-3.1586267759664564
chr8	18127000	18128000	-3.232251689233091
chr8	18127100	18128100	-3.324287186961543
chr8	18127200	18128200	-3.4077628331912
chr8	18127300	18128300	-3.1986254523308366
chr8	18127400	18128400	-3.078974496311333
chr8	18127500	18128500	-2.431704630413451
chr8	18127600	18128600	-2.011163190928252
chr8	18127700	18128700	-2.20909915612775
chr8	18127800	18128800	-2.6386211136621758
chr8	18127900	18128900	-2.378735277278681
chr8	18128000	18129000	-2.3529206444501454
chr8	18128100	18129100	-2.3213477398454647
chr8	18128200	18129200	-3.135248462045181
chr8	18128300	18129300	-2.787471006818186
chr8	18128400	18129400	-3.0879954795729523
chr8	18128500	18129500	-2.971345012457667
chr8	18128600	18129600	-2.8134508955542556
chr8	18128700	18129700	-2.6943652825443603
chr8	18128800	18129800	-2.5998276321381595
chr8	18128900	18129900	-3.265350212437192
chr8	18129000	18130000	-3.001195116002663
chr8	18129100	18130100	-3.646121931905701
chr8	18129200	18130200	-3.65486387529931
chr8	18129300	18130300	-3.9414586783296137
chr8	18129400	18130400	-4.610997767851747
chr8	18129500	18130500	-4.424770982978027
chr8	18129600	18130600	-4.557444368160766
chr8	18129700	18130700	-5.127419876124105
chr8	18129800	18130800	-5.235611923009426
chr8	18129900	18130900	-5.140256688940107
chr8	18130000	18131000	-4.925472195547992
chr8	18130100	18131100	-3.819786500002457
chr8	18130200	18131200	-3.650771342228902
chr8	18130300	18131300	-3.8413817137338615
chr8	18130400	18131400	-2.9260168705174587
chr8	18130500	18131500	-3.207158126583282
chr8	18130600	18131600	-2.9431808891789446
chr8	18130700	18131700	-2.2102271469597383
chr8	18130800	18131800	-1.945169152479864
chr8	18130900	18131900	-0.7292452172432867
chr8	18131000	18132000	-1.505534016130501
chr8	18131100	18132100	-1.657012442566157
chr8	18131200	18132200	-2.0974384672538
chr8	18131300	18132300	-2.0657308457720043
chr8	18131400	18132400	-2.0948411774892373
chr8	18131500	18132500	-2.8591581951635203
chr8	18131600	18132600	-3.240837485455677
chr8	18131700	18132700	-3.4130487558666096
chr8	18131800	18132800	-3.534750951728801
chr8	18131900	18132900	-4.452416366343273
chr8	18132000	18133000	-4.272661665319256
chr8	18132100	18133100	-4.527123141728829
chr8	18132200	18133200	-3.919453339181652
chr8	18132300	18133300	-3.8345048917061204
chr8	18134000	18135000	-0.8729120666616349
chr8	18134100	18135100	-0.7350886635976915
chr8	18134200	18135200	-0.33810112321797336
chr8	18134300	18135300	-0.2982480138658169
chr8	18134400	18135400	-0.41818289700185984
chr8	18134500	18135500	-0.1842843794013045
chr8	18134600	18135600	-0.22496707180929096
chr8	18134700	18135700	-0.14827526158185206
chr8	18134800	18135800	0.15544654603567615
chr8	18134900	18135900	0.4556499385891125
chr8	18135500	18136500	-3.0203357359498084
chr8	18135600	18136600	-3.0314922678523906
chr8	18135700	18136700	-3.224363145255193
chr8	18135800	18136800	-3.332790390639744
chr8	18135900	18136900	-3.2402915910260437
chr8	18136000	18137000	-3.1683483747325845
chr8	18136100	18137100	-2.7621520615388047
chr8	18136200	18137200	-2.612663233679811
chr8	18136300	18137300	-1.9040054171206344
chr8	18136400	18137400	-1.8126500697474293
chr8	18136500	18137500	-2.0547679525259337
chr8	18136600	18137600	-1.7866533693434716
chr8	18136700	18137700	-1.7446876688238369
chr8	18136800	18137800	-1.4347003012686428
chr8	18136900	18137900	-1.810585921978588
chr8	18137000	18138000	-2.4434138915875296
chr8	18137100	18138100	-3.0813089561017954
chr8	18137200	18138200	-4.157476110172625
chr8	18137300	18138300	-3.9049412142997055
chr8	18137400	18138400	-3.966955643881451
chr8	18137500	18138500	-4.099902112437245
chr8	18137600	18138600	-3.918974728163015
chr8	18137700	18138700	-3.7187590690701726
chr8	18137800	18138800	-4.2733817667088685
chr8	18137900	18138900	-4.475331842304424
chr8	18138000	18139000	-3.591530720179954
chr8	18138100	18139100	-3.6805896118346806
chr8	18138200	18139200	-3.6204668637402433
chr8	18138300	18139300	-4.116284155488367
chr8	18138400	18139400	-4.125041785205439
chr8	18138500	18139500	-4.05464807577997
chr8	18138600	18139600	-4.219005581386659
chr8	18138700	18139700	-5.086618638588631
chr8	18138800	18139800	-4.706427272353731
chr8	18138900	18139900	-4.378711844837592
chr8	18139000	18140000	-5.478369805308092
chr8	18139100	18140100	-4.5602115225965685
chr8	18139200	18140200	-4.0721662309972455
chr8	18139300	18140300	-4.037629908371843
chr8	18139400	18140400	-4.105480662285294
chr8	18139500	18140500	-4.122187896448891
chr8	18139600	18140600	-4.570483393427575
chr8	18139700	18140700	-3.6921202372770434
chr8	18139800	18140800	-3.8470621711710433
chr8	18139900	18140900	-3.762521139950445
chr8	18140000	18141000	-3.08889789782398
chr8	18140100	18141100	-3.814369491328848
chr8	18140200	18141200	-3.576720402653264
chr8	18140300	18141300	-3.8268946530577588
chr8	18140400	18141400	-3.5099245911090557
chr8	18140500	18141500	-3.7222579082449294
chr8	18140600	18141600	-3.845460551670058
chr8	18140700	18141700	-4.354426077716371
chr8	18140800	18141800	-4.465271323124867
chr8	18140900	18141900	-4.3053954113173125
chr8	18141000	18142000	-4.786111579606594
chr8	18141100	18142100	-4.963110544976946
chr8	18141200	18142200	-4.895890651613441
chr8	18141300	18142300	-4.301147468588958
chr8	18141400	18142400	-4.481660253284592
chr8	18141500	18142500	-4.137690087162415
chr8	18141600	18142600	-3.8135494702359414
chr8	18141700	18142700	-4.0326231022222325
chr8	18141800	18142800	-3.780152645030024
chr8	18141900	18142900	-4.160841667226123
chr8	18142000	18143000	-3.517423026689391
chr8	18142100	18143100	-2.7770250510762287
chr8	18142200	18143200	-2.6128080774798383
chr8	18142300	18143300	-2.657148542980593
chr8	18142400	18143400	-3.143980822586
chr8	18142500	18143500	-2.8715652557374525
chr8	18142600	18143600	-3.5777926900955013
chr8	18142700	18143700	-2.5689005600859733
chr8	18142800	18143800	-2.063546994983448
chr8	18142900	18143900	-2.5882581407704226
chr8	18143000	18144000	-3.5236807740944607
chr8	18143100	18144100	-4.573647228642753
chr8	18143200	18144200	-4.9093652219275015
chr8	18143300	18144300	-4.878726696225618
chr8	18143400	18144400	-4.3577268066660135
chr8	18143500	18144500	-4.4227554750176985
chr8	18143600	18144600	-3.2629788230200214
chr8	18143700	18144700	-3.7560655237774183
chr8	18143800	18144800	-4.602420922869111
chr8	18143900	18144900	-3.8513564476115394
chr8	18144400	18145400	-2.9160739367484965
chr8	18144500	18145500	-2.6103629662477066
chr8	18144600	18145600	-2.794370675016875
chr8	18144700	18145700	-2.507206675599708
chr8	18144800	18145800	-2.406522062922478
chr8	18144900	18145900	-2.226437537899982
chr8	18145000	18146000	-2.337742581973903
chr8	18145100	18146100	-1.6798470088312816
chr8	18145200	18146200	-0.5259298896823034
chr8	18145300	18146300	-1.5266427026803553
chr8	18145400	18146400	-1.0397210685007534
chr8	18145500	18146500	-1.2843741803964164
chr8	18145600	18146600	-1.288615577909677
chr8	18145700	18146700	-1.610385083401631
chr8	18145800	18146800	-2.1236930750912584
chr8	18145900	18146900	-2.9697919701646915
chr8	18146000	18147000	-3.1497815018170328
chr8	18146100	18147100	-3.812912881770529
chr8	18146200	18147200	-4.5918132692868685
chr8	18146300	18147300	-3.9169257551957415
chr8	18146400	18147400	-3.2418045609494373
chr8	18146500	18147500	-4.233851711320382
chr8	18146600	18147600	-5.274342794865632
chr8	18146700	18147700	-5.864683458968071
chr8	18146800	18147800	-5.990511252725878
chr8	18146900	18147900	-5.721751666037622
chr8	18147000	18148000	-4.992384871462787
chr8	18147100	18148100	-4.787181757667178
chr8	18147200	18148200	-4.8533719936817565
chr8	18147300	18148300	-4.737702160673169
chr8	18147400	18148400	-5.655586667131143
chr8	18147500	18148500	-4.666786816888363
chr8	18147600	18148600	-3.6698657818329767
chr8	18147700	18148700	-2.5540613622514314
chr8	18147800	18148800	-2.7252670708955065
chr8	18147900	18148900	-2.723832264022825
chr8	18148000	18149000	-3.481560226588057
chr8	18148100	18149100	-3.7066422965814985
chr8	18148200	18149200	-3.996760638312788
chr8	18148300	18149300	-4.122851001884055
chr8	18148400	18149400	-4.247347213575933
chr8	18148500	18149500	-5.073872350271934
chr8	18148600	18149600	-5.360415882328054
chr8	18148700	18149700	-5.511254607674121
chr8	18148800	18149800	-5.1978911759336
chr8	18148900	18149900	-4.9549195303677465
chr8	18149000	18150000	-4.3397610187405355
chr8	18149100	18150100	-4.68038560015958
chr8	18149200	18150200	-4.892774477569722
chr8	18149300	18150300	-4.89830545229045
chr8	18149400	18150400	-4.846449917261179
chr8	18149500	18150500	-4.096927042916294
chr8	18149600	18150600	-4.4116438813088
chr8	18149700	18150700	-4.954240100535982
chr8	18149800	18150800	-4.8513788723400255
chr8	18149900	18150900	-4.625027000338081
chr8	18150000	18151000	-4.724984654945024
chr8	18150100	18151100	-4.117701515146289
chr8	18151700	18152700	-4.413752898674974
chr8	18151800	18152800	-4.016972475304899
chr8	18151900	18152900	-4.6282818811655995
chr8	18152000	18153000	-4.719365883114223
chr8	18152100	18153100	-5.217842395407655
chr8	18152200	18153200	-5.741327188376043
chr8	18152300	18153300	-5.7753428362550485
chr8	18152400	18153400	-6.496990761168728
chr8	18152500	18153500	-6.176707788317793
chr8	18152600	18153600	-6.016764059304358
chr8	18152700	18153700	-4.657478346555161
chr8	18152800	18153800	-5.028288144976979
chr8	18152900	18153900	-5.225074034883473
chr8	18153000	18154000	-3.9638746300956935
chr8	18153100	18154100	-3.9744800765631623
chr8	18153200	18154200	-3.268984928930001
chr8	18153300	18154300	-3.5034799524196507
chr8	18153400	18154400	-4.6824827585655315
chr8	18153500	18154500	-5.500385564256233
chr8	18153600	18154600	-5.436831759542706
chr8	18153700	18154700	-5.700653363203522
chr8	18153800	18154800	-5.3960609485225355
chr8	18153900	18154900	-5.57068692495485
chr8	18154000	18155000	-6.336830094477226
chr8	18154100	18155100	-6.625694433838789
chr8	18154200	18155200	-6.118214693796003
chr8	18154300	18155300	-6.204508068146247
chr8	18154400	18155400	-3.847381773774464
chr8	18154500	18155500	-3.678256077722853
chr8	18154600	18155600	-3.761920323698544
chr8	18154700	18155700	-4.077369622892101
chr8	18154800	18155800	-3.5581369703250365
chr8	18154900	18155900	-2.998520694184964
chr8	18155000	18156000	-2.3653806100250034
chr8	18155100	18156100	-2.156806218251654
chr8	18155200	18156200	-2.8704879525692037
chr8	18155300	18156300	-3.3543294293671164
chr8	18155400	18156400	-4.136496941661028
chr8	18155500	18156500	-3.931989386048087
chr8	18155600	18156600	-4.066583923049114
chr8	18155700	18156700	-3.7675411152866722
chr8	18155800	18156800	-4.737800214840665
chr8	18155900	18156900	-5.149326650938543
chr8	18156000	18157000	-5.118935818079149
chr8	18156100	18157100	-4.609559291612391
chr8	18157200	18158200	-4.250285775423904
chr8	18157300	18158300	-3.0228986260611306
chr8	18157400	18158400	-3.3593661483618584
chr8	18157500	18158500	-3.5318315934842346
chr8	18157600	18158600	-3.9305712580780177
chr8	18157900	18158900	-3.3461048291974054
chr8	18158000	18159000	-2.94093003413162
chr8	18158100	18159100	-2.7248951945544304
chr8	18158200	18159200	-2.761253382686544
chr8	18158300	18159300	-2.906664826573705
chr8	18158400	18159400	-2.4614886566678083
chr8	18158500	18159500	-2.2100706408664683
chr8	18158600	18159600	-1.6295225395095778
chr8	18158700	18159700	-1.3460650623087962
chr8	18158800	18159800	-1.4792842313114345
chr8	18158900	18159900	-2.8815865824646214
chr8	18159000	18160000	-3.7967241483869345
chr8	18159100	18160100	-3.7728480441701366
chr8	18159200	18160200	-3.9918522002145433
chr8	18159300	18160300	-4.182072856550708
chr8	18159400	18160400	-4.9472240721816485
chr8	18159500	18160500	-5.123087703911376
chr8	18159600	18160600	-5.706755270289265
chr8	18159700	18160700	-6.279462297638202
chr8	18159800	18160800	-6.454794219322559
chr8	18159900	18160900	-5.302691128586505
chr8	18160000	18161000	-4.906407390323221
chr8	18160100	18161100	-4.4523232312864565
chr8	18160200	18161200	-4.27013893662862
chr8	18160300	18161300	-4.061174523827555
chr8	18160400	18161400	-3.0614664962736926
chr8	18160500	18161500	-2.6151304108974145
chr8	18162700	18163700	0.3926779032712897
chr8	18162800	18163800	0.4207394646741169
chr8	18164000	18165000	-2.2974415707308085
chr8	18164100	18165100	-2.367660389262289
chr8	18164200	18165200	-2.838233347625453
chr8	18164300	18165300	-3.099365036549406
chr8	18164400	18165400	-3.1109577658062
chr8	18164500	18165500	-2.8397220760353488
chr8	18164600	18165600	-3.8723516605046666
chr8	18164700	18165700	-4.671718298359699
chr8	18164800	18165800	-5.23761016725403
chr8	18164900	18165900	-5.67633279850604
chr8	18165000	18166000	-5.249139630971666
chr8	18165100	18166100	-5.262051048691856
chr8	18165200	18166200	-4.822084654180451
chr8	18165300	18166300	-4.593475639425492
chr8	18165400	18166400	-4.686568356975854
chr8	18165500	18166500	-5.151227519501852
chr8	18165600	18166600	-5.082950662359882
chr8	18165700	18166700	-4.839471286837902
chr8	18165800	18166800	-4.074032205019143
chr8	18165900	18166900	-3.8358730322781764
chr8	18166000	18167000	-4.029174110099591
chr8	18166100	18167100	-5.101309764981999
chr8	18166200	18167200	-5.279410522815608
chr8	18166300	18167300	-5.3515685341789245
chr8	18166400	18167400	-5.5126071710919256
chr8	18166500	18167500	-5.607610708267258
chr8	18166600	18167600	-5.523853335696846
chr8	18166700	18167700	-6.149058500789106
chr8	18166800	18167800	-5.730538013143662
chr8	18166900	18167900	-5.5470579198791246
chr8	18167000	18168000	-5.154216957663943
chr8	18167100	18168100	-3.879233498141169
chr8	18167200	18168200	-3.668365363819757
chr8	18167300	18168300	-3.665297630341525
chr8	18167400	18168400	-3.39757518063985
chr8	18167500	18168500	-3.2826565534255123
chr8	18168900	18169900	-1.4273516033974931
chr8	18169000	18170000	-1.2662834530983296
chr8	18169100	18170100	-1.2538341103314603
chr8	18169200	18170200	-1.733053539145302
chr8	18169300	18170300	-2.217731981697135
chr8	18169400	18170400	-2.6670300122200223
chr8	18169500	18170500	-2.428899068122642
chr8	18169600	18170600	-2.3757512621758377
chr8	18169700	18170700	-2.9263636292031814
chr8	18169800	18170800	-3.0059975563589694
chr8	18169900	18170900	-3.2861892215753583
chr8	18170000	18171000	-3.5465469510589815
chr8	18170100	18171100	-4.023146703417042
chr8	18170200	18171200	-4.298768223298193
chr8	18170300	18171300	-4.302375336513556
chr8	18170400	18171400	-3.917954663795913
chr8	18170500	18171500	-4.097530769158808
chr8	18170600	18171600	-4.354985603153304
chr8	18170700	18171700	-3.16744272028034
chr8	18170800	18171800	-3.6005158551076764
chr8	18170900	18171900	-3.5911810479885222
chr8	18171000	18172000	-3.5002934001796513
chr8	18171100	18172100	-3.392696043012392
chr8	18171200	18172200	-2.1559204823871325
chr8	18171300	18172300	-2.2861337258492376
chr8	18171400	18172400	-1.7660332480968324
chr8	18171500	18172500	-1.955111870510961
chr8	18171600	18172600	-1.9499309903825641
chr8	18171700	18172700	-2.2509263647833846
chr8	18171800	18172800	-1.7686394552005291
chr8	18171900	18172900	-2.7205497696101366
chr8	18172000	18173000	-2.7299173446509326
chr8	18172100	18173100	-3.0747934609779835
chr8	18172200	18173200	-2.7002425885918457
chr8	18172300	18173300	-2.4772934813270764
chr8	18172400	18173400	-2.9486731116171754
chr8	18172500	18173500	-2.8096768516035846
chr8	18172600	18173600	-2.754474124540476
chr8	18172700	18173700	-2.3967687745881574
chr8	18172800	18173800	-2.4197238095932803
chr8	18172900	18173900	-1.621942674438042
chr8	18173000	18174000	-1.5058809236064852
chr8	18173100	18174100	-0.7624111866270509
chr8	18173200	18174200	-1.6097785737917825
chr8	18173300	18174300	-2.227541551047486
chr8	18173400	18174400	-2.6790677814369017
chr8	18173500	18174500	-3.3631977638533503
chr8	18173600	18174600	-3.4692024256298923
chr8	18173700	18174700	-3.5735594611606216
chr8	18173800	18174800	-3.6214565929076334
chr8	18173900	18174900	-4.2029679938713835
chr8	18174000	18175000	-4.196479016521482
chr8	18174100	18175100	-4.2182151603868485
chr8	18174200	18175200	-3.7396735142965416
chr8	18174300	18175300	-3.8122271514671566
chr8	18174400	18175400	-3.5712757310909518
chr8	18174500	18175500	-3.3012131559653364
chr8	18174600	18175600	-3.4524480187783344
chr8	18174700	18175700	-3.3452294123003448
chr8	18174800	18175800	-3.613775306001724
chr8	18174900	18175900	-3.243855578844459
chr8	18175000	18176000	-3.3899107195538556
chr8	18175100	18176100	-3.246843624725687
chr8	18175200	18176200	-3.583827466322016
chr8	18175300	18176300	-3.784474864350317
chr8	18175400	18176400	-3.195581284286173
chr8	18175500	18176500	-2.5801637978878573
chr8	18175600	18176600	-2.5353782122351927
chr8	18175700	18176700	-2.6943861747983795
chr8	18175800	18176800	-2.692192030883413
chr8	18175900	18176900	-2.470511718150536
chr8	18176000	18177000	-2.2785672020560814
chr8	18176100	18177100	-2.9261150546203285
chr8	18176200	18177200	-3.0051825637278053
chr8	18176300	18177300	-2.3567893740155936
chr8	18176400	18177400	-2.795668021020706
chr8	18176500	18177500	-3.209956740070332
chr8	18176600	18177600	-2.8398767396941773
chr8	18176700	18177700	-2.3065497841256297
chr8	18176800	18177800	-1.8852439162004493
chr8	18176900	18177900	-1.7352138693446189
chr8	18177000	18178000	-1.770034440385507
chr8	18177100	18178100	-0.7563627572227625
chr8	18177400	18178400	-0.8889946420250051
chr8	18177500	18178500	-2.002157607361143
chr8	18177600	18178600	-2.117440008113691
chr8	18177700	18178700	-3.7042147239816248
chr8	18177800	18178800	-3.978115035648712
chr8	18177900	18178900	-4.732334375233396
chr8	18178000	18179000	-4.7869691343019225
chr8	18178100	18179100	-5.331989416469773
chr8	18178200	18179200	-4.794176563247586
chr8	18178300	18179300	-5.287469376444591
chr8	18178400	18179400	-5.973528571605692
chr8	18178500	18179500	-5.503410386206757
chr8	18178600	18179600	-5.406960386780952
chr8	18178700	18179700	-4.7476399594458645
chr8	18179800	18180800	-3.3866689526747247
chr8	18179900	18180900	-3.1253827045560247
chr8	18180000	18181000	-4.10951516463152
chr8	18180100	18181100	-4.8292809882637995
chr8	18180200	18181200	-5.093802603584171
chr8	18180300	18181300	-5.118739541803713
chr8	18180400	18181400	-5.345983763916951
chr8	18180500	18181500	-5.1722698362892015
chr8	18180600	18181600	-5.548146250328715
chr8	18180700	18181700	-6.230115676150727
chr8	18180800	18181800	-6.447843411542723
chr8	18180900	18181900	-6.539760311867359
chr8	18181000	18182000	-5.9341346713927345
chr8	18181100	18182100	-6.4957839617323065
chr8	18181200	18182200	-5.9349311267056795
chr8	18181300	18182300	-5.637561045896223
chr8	18181400	18182400	-6.260669021992142
chr8	18181500	18182500	-6.640392056837458
chr8	18181600	18182600	-5.483107030222792
chr8	18181700	18182700	-5.386514424119119
chr8	18181800	18182800	-6.3969021617567305
chr8	18181900	18182900	-5.361284510623343
chr8	18182000	18183000	-5.220006376858343
chr8	18182100	18183100	-5.009215487481791
chr8	18182200	18183200	-5.845088436932168
chr8	18182300	18183300	-5.996469575302656
chr8	18182400	18183400	-5.384822842961611
chr8	18182500	18183500	-5.200920762525801
chr8	18182600	18183600	-5.3625461969739945
chr8	18182700	18183700	-5.184183294270558
chr8	18182800	18183800	-4.268406021993228
chr8	18182900	18183900	-4.990877934446383
chr8	18183000	18184000	-4.985518484690561
chr8	18183100	18184100	-4.609923951819867
chr8	18183200	18184200	-5.308258393542428
chr8	18183300	18184300	-6.073716904925772
chr8	18183400	18184400	-6.135651065196963
chr8	18183500	18184500	-5.810276230180408
chr8	18183600	18184600	-5.7434633496908365
chr8	18183700	18184700	-5.944685222406192
chr8	18183800	18184800	-6.3914478687532625
chr8	18183900	18184900	-5.9855856298784955
chr8	18184000	18185000	-5.999752142187296
chr8	18184100	18185100	-5.9128986864222375
chr8	18184200	18185200	-4.3796614279124455
chr8	18184300	18185300	-3.26510056324646
chr8	18184400	18185400	-2.8833215399345966
chr8	18184500	18185500	-3.7554117945092456
chr8	18184600	18185600	-4.206143093526199
chr8	18184700	18185700	-4.800774172358699
chr8	18184800	18185800	-3.792811015112632
chr8	18184900	18185900	-4.287327839522925
chr8	18185000	18186000	-4.6729413832124225
chr8	18185100	18186100	-4.380910454623122
chr8	18185200	18186200	-5.186011054825909
chr8	18185300	18186300	-5.245087156120304
chr8	18185400	18186400	-5.286589161736577
chr8	18185500	18186500	-4.809522010118725
chr8	18185600	18186600	-4.5235810848819415
chr8	18185700	18186700	-3.4281728601351715
chr8	18185800	18186800	-3.623448748763639
chr8	18185900	18186900	-4.341716981398245
chr8	18186000	18187000	-4.592815993854823
chr8	18186100	18187100	-4.510856540740175
chr8	18186200	18187200	-3.3165430334339314
chr8	18186300	18187300	-3.821195042635276
chr8	18186400	18187400	-3.858056353977612
chr8	18186500	18187500	-4.7352954032903085
chr8	18186600	18187600	-4.764349510249619
chr8	18186700	18187700	-5.255843079888717
chr8	18186800	18187800	-5.4639987848596085
```
