## Supplemental Datasets for "A genome-wide mutational constraint map quantified from variation in 76,156 human genomes": Supplementary_Data_3.bed (part 783 of 859)

```
chr8	18186900	18187900	-4.981119807227986
chr8	18187000	18188000	-4.10037150824844
chr8	18187100	18188100	-5.190339254688347
chr8	18187200	18188200	-5.697081937468887
chr8	18187300	18188300	-4.723917699903931
chr8	18187400	18188400	-4.4065491140393
chr8	18187500	18188500	-4.243695193690554
chr8	18187600	18188600	-5.135005209339805
chr8	18187700	18188700	-4.9806962668045776
chr8	18187800	18188800	-4.10624911830282
chr8	18187900	18188900	-3.983486183255056
chr8	18189000	18190000	-5.536218912096069
chr8	18189100	18190100	-6.001891360547368
chr8	18189200	18190200	-5.633361810927965
chr8	18189300	18190300	-5.619150252764783
chr8	18189400	18190400	-4.72345107368704
chr8	18189500	18190500	-4.714848959830642
chr8	18189600	18190600	-4.165780317273041
chr8	18189700	18190700	-3.9733152040256137
chr8	18189800	18190800	-3.919790571745385
chr8	18189900	18190900	-3.648773583134792
chr8	18190000	18191000	-3.365195998089425
chr8	18190100	18191100	-2.909569971801865
chr8	18190200	18191200	-2.8169547985942067
chr8	18190300	18191300	-3.222337785985277
chr8	18190400	18191400	-4.5447581276198035
chr8	18190500	18191500	-3.978880647341269
chr8	18190600	18191600	-4.076700131981363
chr8	18190700	18191700	-4.043129333240588
chr8	18190800	18191800	-3.764454421727311
chr8	18190900	18191900	-3.595810773161628
chr8	18191000	18192000	-3.283433156500684
chr8	18191100	18192100	-3.2897476107355286
chr8	18193700	18194700	-1.6720824748281258
chr8	18193800	18194800	-2.254039708479638
chr8	18193900	18194900	-2.2585948679504044
chr8	18194000	18195000	-2.1909473808360422
chr8	18194100	18195100	-2.2755853658786203
chr8	18194200	18195200	-3.0521676756091116
chr8	18194300	18195300	-3.1643194358445603
chr8	18194400	18195400	-3.2200017501786964
chr8	18194500	18195500	-2.5462975446774667
chr8	18194600	18195600	-1.8954318770150411
chr8	18194700	18195700	-1.7009653675982943
chr8	18194800	18195800	-1.6768508007471927
chr8	18194900	18195900	-2.4700989100715334
chr8	18195000	18196000	-2.6398749316759105
chr8	18195100	18196100	-2.549991901535751
chr8	18195200	18196200	-2.7093084066466515
chr8	18195300	18196300	-2.7589727398926147
chr8	18195400	18196400	-2.3938145247359692
chr8	18195500	18196500	-3.2110807702596893
chr8	18195600	18196600	-3.436984553707864
chr8	18195700	18196700	-3.508458122242016
chr8	18195800	18196800	-3.194109419054215
chr8	18195900	18196900	-2.7646061028875746
chr8	18196000	18197000	-3.0189235509566212
chr8	18196100	18197100	-2.8863608674817285
chr8	18196200	18197200	-3.0971276547630717
chr8	18196300	18197300	-3.3161697828590717
chr8	18196400	18197400	-3.289428766587809
chr8	18196500	18197500	-3.123175076688203
chr8	18196600	18197600	-2.703989929210754
chr8	18196700	18197700	-3.372868827651513
chr8	18196800	18197800	-3.9664853856484132
chr8	18196900	18197900	-3.728292515125617
chr8	18197000	18198000	-3.266691965822725
chr8	18197100	18198100	-3.680186862358576
chr8	18197200	18198200	-3.688343303160418
chr8	18197300	18198300	-3.980524625933679
chr8	18197400	18198400	-4.795408082359748
chr8	18197500	18198500	-5.235528758956463
chr8	18197600	18198600	-5.4603659161649105
chr8	18197700	18198700	-5.53358195600842
chr8	18197800	18198800	-4.054927152360837
chr8	18197900	18198900	-3.8861446263692105
chr8	18198000	18199000	-4.14722140277541
chr8	18198100	18199100	-3.8929713570950217
chr8	18198200	18199200	-3.323049145871103
chr8	18198300	18199300	-2.7148922734587906
chr8	18198400	18199400	-1.7536198732616637
chr8	18198500	18199500	-1.682650476651538
chr8	18198600	18199600	-1.4981166619090327
chr8	18198700	18199700	-1.3396110035426805
chr8	18198800	18199800	-2.561564207931576
chr8	18198900	18199900	-2.3883607236524824
chr8	18199000	18200000	-2.3133789299147476
chr8	18199100	18200100	-2.4775071684531644
chr8	18199200	18200200	-3.141440519579244
chr8	18199300	18200300	-3.281057156854516
chr8	18199400	18200400	-3.03926718983454
chr8	18199500	18200500	-2.919080095744292
chr8	18199600	18200600	-3.6911483841913086
chr8	18199700	18200700	-2.6769815740828165
chr8	18199800	18200800	-2.0443351457276155
chr8	18199900	18200900	-2.0769268488550785
chr8	18200000	18201000	-2.135922446955541
chr8	18200100	18201100	-2.0876120586915805
chr8	18200200	18201200	-1.1846462389678387
chr8	18200300	18201300	-1.5493195509039797
chr8	18200400	18201400	-2.2392860532449466
chr8	18200500	18201500	-1.8342144498290207
chr8	18200600	18201600	-1.2370436634132331
chr8	18200700	18201700	-1.4883881700741008
chr8	18200800	18201800	-1.2067916502725249
chr8	18200900	18201900	-1.0345414328797131
chr8	18201000	18202000	-1.6204790654962875
chr8	18201100	18202100	-1.5003582864838931
chr8	18201200	18202200	-1.7952945895948798
chr8	18201300	18202300	-1.353550385089139
chr8	18201400	18202400	-0.7309901156052822
chr8	18201500	18202500	-0.9721356006459002
chr8	18201600	18202600	-0.34435259422703984
chr8	18201700	18202700	-0.7168463300207599
chr8	18201800	18202800	-2.6764843082130785
chr8	18201900	18202900	-3.589845283250632
chr8	18202000	18203000	-3.463621646548541
chr8	18202100	18203100	-3.7062092305203738
chr8	18202200	18203200	-3.751215737889664
chr8	18202300	18203300	-3.665689750736679
chr8	18202400	18203400	-3.687439508899364
chr8	18202500	18203500	-3.677879734809513
chr8	18202600	18203600	-3.8187846499466382
chr8	18202700	18203700	-4.160200881484802
chr8	18202800	18203800	-3.158846088169629
chr8	18202900	18203900	-2.9330259392521802
chr8	18203000	18204000	-2.601758897465232
chr8	18203100	18204100	-2.31087461238618
chr8	18203200	18204200	-1.8043166443838536
chr8	18203300	18204300	-1.5743831500033296
chr8	18203400	18204400	-1.140623523405883
chr8	18203500	18204500	-1.5918663033531562
chr8	18203600	18204600	-2.674846419924968
chr8	18203700	18204700	-2.8972940855373968
chr8	18203800	18204800	-3.553364462776681
chr8	18203900	18204900	-3.3718303733141166
chr8	18204000	18205000	-3.1932969239145668
chr8	18204100	18205100	-2.88716280967428
chr8	18204200	18205200	-2.9551488182490906
chr8	18204300	18205300	-3.6482666670109154
chr8	18204400	18205400	-3.882968225013561
chr8	18204500	18205500	-3.6737161845968638
chr8	18204600	18205600	-2.8054166031205603
chr8	18204700	18205700	-1.8920169283448904
chr8	18204800	18205800	-1.3036800557201975
chr8	18204900	18205900	-0.9095020161442859
chr8	18205000	18206000	-1.3957222712991884
chr8	18205100	18206100	-1.4603798947525088
chr8	18205200	18206200	-2.2035029396295265
chr8	18205300	18206300	-2.0458372250713324
chr8	18205400	18206400	-2.2760907519097797
chr8	18205500	18206500	-2.5004008871512755
chr8	18205600	18206600	-2.8508684240109323
chr8	18205700	18206700	-2.8788451106766657
chr8	18205800	18206800	-2.981270294974256
chr8	18205900	18206900	-3.277813819184564
chr8	18206000	18207000	-3.348441330837183
chr8	18206100	18207100	-3.3549480521127033
chr8	18206200	18207200	-2.9895304515328966
chr8	18206300	18207300	-2.4888067324251746
chr8	18206400	18207400	-2.5018428068195933
chr8	18206500	18207500	-1.94503406056018
chr8	18206600	18207600	-1.5931037325818604
chr8	18206700	18207700	-1.9986296171350315
chr8	18206800	18207800	-1.6230720893397683
chr8	18206900	18207900	-1.7582522831433152
chr8	18207000	18208000	-1.152474724693993
chr8	18207100	18208100	-1.5006052788400726
chr8	18207200	18208200	-1.5751404939924176
chr8	18207300	18208300	-1.059145470656686
chr8	18207400	18208400	-0.9271314339877482
chr8	18207500	18208500	-1.5280757600431798
chr8	18207600	18208600	-2.005326344251385
chr8	18207700	18208700	-1.9480054025481013
chr8	18207800	18208800	-1.746439639059184
chr8	18207900	18208900	-1.4043963380365665
chr8	18208000	18209000	-1.0912426922478418
chr8	18208100	18209100	-1.171153502690115
chr8	18208200	18209200	-0.9897880151757446
chr8	18208300	18209300	-1.616051799639615
chr8	18208800	18209800	-1.1820929339176176
chr8	18208900	18209900	-1.6576312821741592
chr8	18209000	18210000	-2.308619968434551
chr8	18209100	18210100	-2.702598055533649
chr8	18209200	18210200	-3.6975805979231815
chr8	18209300	18210300	-4.3681533262633385
chr8	18209400	18210400	-4.21183114604559
chr8	18209500	18210500	-3.4390993475830887
chr8	18209600	18210600	-3.553102648700486
chr8	18209700	18210700	-3.6744049702687738
chr8	18209800	18210800	-3.455165775996619
chr8	18209900	18210900	-3.504328122565981
chr8	18210000	18211000	-3.41120092457778
chr8	18210100	18211100	-2.835608290705
chr8	18210200	18211200	-2.2110666425103096
chr8	18210300	18211300	-2.356541349387123
chr8	18210400	18211400	-2.4093254559870725
chr8	18210500	18211500	-2.7714157702817337
chr8	18210600	18211600	-2.863371592901533
chr8	18210700	18211700	-2.8115229533238244
chr8	18210800	18211800	-2.7160244527870248
chr8	18210900	18211900	-2.6996944516987202
chr8	18211000	18212000	-2.0411659555526414
chr8	18211100	18212100	-2.6604851317980094
chr8	18211200	18212200	-2.35873013438137
chr8	18211300	18212300	-1.2985356726902937
chr8	18211400	18212400	-1.0031551621610122
chr8	18211500	18212500	-1.9353499649828725
chr8	18211600	18212600	-1.7364943078985722
chr8	18211700	18212700	-2.371829386624816
chr8	18211800	18212800	-1.964284182658956
chr8	18211900	18212900	-1.5000292418958188
chr8	18212000	18213000	-1.2812504133013958
chr8	18213000	18214000	-2.1280462448614665
chr8	18213100	18214100	-2.2210660695468207
chr8	18213200	18214200	-1.5812317691819586
chr8	18213300	18214300	-1.8226206465994228
chr8	18213400	18214400	-1.4847527888958496
chr8	18213500	18214500	-1.4948872129544506
chr8	18213600	18214600	-0.9295007130727094
chr8	18213700	18214700	-1.283077253660472
chr8	18213800	18214800	-0.4742334094785821
chr8	18213900	18214900	-0.51299378973269
chr8	18214000	18215000	0.01109364300064349
chr8	18215400	18216400	-1.9598110740865904
chr8	18215500	18216500	-2.587950316997304
chr8	18215600	18216600	-2.12973718113359
chr8	18215700	18216700	-2.546392008264571
chr8	18215800	18216800	-2.714029836054249
chr8	18215900	18216900	-2.886765891412533
chr8	18216000	18217000	-3.0013185030155087
chr8	18216100	18217100	-2.6220324317101382
chr8	18216200	18217200	-2.409118925232915
chr8	18216300	18217300	-2.0871901313911234
chr8	18216400	18217400	-1.5149604257977125
chr8	18216500	18217500	-0.8072170497654558
chr8	18216600	18217600	-0.9985048170885102
chr8	18216700	18217700	-0.7091816774899082
chr8	18216800	18217800	-0.2552635007915975
chr8	18216900	18217900	-0.35798731432291764
chr8	18217000	18218000	-0.49342198889059
chr8	18217100	18218100	-1.4330893785983227
chr8	18217200	18218200	-1.1943323241002697
chr8	18217300	18218300	-0.4569844024961716
chr8	18217400	18218400	-0.7337869603726931
chr8	18217500	18218500	-0.4231990819189149
chr8	18217600	18218600	-0.2724205040304525
chr8	18217700	18218700	-0.3427383225066567
chr8	18217800	18218800	-0.3840386903103161
chr8	18217900	18218900	0.10929928048706623
chr8	18218000	18219000	0.7291417085380775
chr8	18218100	18219100	1.2096102634024095
chr8	18218200	18219200	1.111642007455491
chr8	18218300	18219300	0.3489580721203478
chr8	18218400	18219400	0.26027339092745644
chr8	18218500	18219500	-0.7934962002260294
chr8	18218600	18219600	-0.5870739728838879
chr8	18218700	18219700	-0.6855887437663102
chr8	18218800	18219800	-0.6388616540260601
chr8	18218900	18219900	-0.6716197334188223
chr8	18219000	18220000	-1.356512429275298
chr8	18219100	18220100	-1.6990583078465762
chr8	18219200	18220200	-2.120607392937384
chr8	18219300	18220300	-2.146482656473265
chr8	18219400	18220400	-1.8791803517463967
chr8	18219500	18220500	-1.8293022707295583
chr8	18219600	18220600	-1.7829174418294345
chr8	18219700	18220700	-1.7334051323573554
chr8	18219800	18220800	-1.78548701822873
chr8	18219900	18220900	-2.2805391399856942
chr8	18220000	18221000	-1.860140562182437
chr8	18220100	18221100	-1.9317823260180416
chr8	18220200	18221200	-1.8165803924177195
chr8	18220300	18221300	-1.7027572336438743
chr8	18220400	18221400	-1.6728116626289682
chr8	18220500	18221500	-1.1251310246806911
chr8	18220600	18221600	-1.5984820052742297
chr8	18220700	18221700	-1.0059855169194547
chr8	18220800	18221800	-1.3572902522877957
chr8	18220900	18221900	-1.434306467881609
chr8	18221000	18222000	-0.8927676896203097
chr8	18221100	18222100	-0.8476557888894405
chr8	18221200	18222200	-0.2854084409618505
chr8	18221300	18222300	-0.2859758594694666
chr8	18221400	18222400	-0.019743356501818937
chr8	18221500	18222500	-0.3787400952335933
chr8	18221600	18222600	-0.05199212713119307
chr8	18221700	18222700	0.08422155523825108
chr8	18221800	18222800	0.4788387691072608
chr8	18221900	18222900	0.11586752455167125
chr8	18222000	18223000	-1.0325361316225525
chr8	18222100	18223100	-0.7674522163354276
chr8	18222200	18223200	-0.8503253433428936
chr8	18222300	18223300	-0.8682316247573801
chr8	18222400	18223400	-1.0224189315975298
chr8	18223500	18224500	-3.5602668607440977
chr8	18223600	18224600	-4.709094078735742
chr8	18223700	18224700	-4.7725216992513655
chr8	18223800	18224800	-4.62517329619721
chr8	18223900	18224900	-5.127261859584988
chr8	18224000	18225000	-4.945793997307326
chr8	18224100	18225100	-5.283767242099367
chr8	18224200	18225200	-5.1620405644899465
chr8	18224300	18225300	-4.920320996531012
chr8	18224400	18225400	-3.998571249287973
chr8	18225500	18226500	-2.1253351641896647
chr8	18225600	18226600	-1.8738916338021987
chr8	18225700	18226700	-2.0793592102993137
chr8	18225800	18226800	-1.503412512948665
chr8	18225900	18226900	-2.224839172926134
chr8	18226000	18227000	-2.178235207720805
chr8	18226100	18227100	-2.656262445986303
chr8	18226200	18227200	-3.0808961345563466
chr8	18226300	18227300	-3.374037757238584
chr8	18226400	18227400	-4.1030693842993085
chr8	18226500	18227500	-3.304626608833949
chr8	18226600	18227600	-3.2630216548884023
chr8	18226700	18227700	-3.311267375781238
chr8	18226800	18227800	-4.181620906004771
chr8	18226900	18227900	-4.7663089433384735
chr8	18227000	18228000	-4.370156823819388
chr8	18227100	18228100	-4.164677142678078
chr8	18227200	18228200	-3.2306473706048924
chr8	18227300	18228300	-2.8522158733817577
chr8	18227400	18228400	-2.283352880205288
chr8	18227500	18228500	-2.3903692420420297
chr8	18227600	18228600	-2.7047097804052505
chr8	18227700	18228700	-3.661002629565437
chr8	18227800	18228800	-3.6000118362419053
chr8	18227900	18228900	-3.242700051411347
chr8	18228000	18229000	-2.9195098612166706
chr8	18228100	18229100	-1.8899902432912912
chr8	18228200	18229200	-2.873137591353728
chr8	18228300	18229300	-3.7933764579819456
chr8	18228400	18229400	-3.425591983519708
chr8	18228500	18229500	-3.8769343182057865
chr8	18228600	18229600	-3.9340839038638857
chr8	18228700	18229700	-3.701295149851177
chr8	18228800	18229800	-3.503165741403313
chr8	18228900	18229900	-3.835525175119269
chr8	18229000	18230000	-3.8022076884850877
chr8	18229100	18230100	-4.170614467334869
chr8	18230200	18231200	-1.4201180514257823
chr8	18230300	18231300	-1.8760082779287897
chr8	18230400	18231400	-2.458677223275709
chr8	18230500	18231500	-3.1962278277876472
chr8	18230600	18231600	-3.2700864287560534
chr8	18230700	18231700	-2.864204872386732
chr8	18230800	18231800	-3.2771784099038994
chr8	18230900	18231900	-3.482636695064899
chr8	18231000	18232000	-3.7146782481599763
chr8	18231100	18232100	-3.7303207233388704
chr8	18231200	18232200	-3.2200103959454767
chr8	18231300	18232300	-2.85960931358275
chr8	18231400	18232400	-2.8575591288112148
chr8	18231500	18232500	-2.3290633797668243
chr8	18232800	18233800	-1.7154499535281602
chr8	18232900	18233900	-1.6635069403379559
chr8	18233000	18234000	-1.63231100695542
chr8	18233100	18234100	-1.6928373575968527
chr8	18233200	18234200	-1.2453447133901914
chr8	18233300	18234300	-1.3323135815064675
chr8	18233400	18234400	-1.2162850008916608
chr8	18233500	18234500	-1.0669939288216954
chr8	18233600	18234600	-1.0990627115056866
chr8	18233700	18234700	-1.8859900113856
chr8	18233800	18234800	-2.187629425625926
chr8	18233900	18234900	-2.3674699310957825
chr8	18234000	18235000	-2.3900016046639405
chr8	18234100	18235100	-2.3857894822833248
chr8	18234200	18235200	-2.0892954930822616
chr8	18235100	18236100	-2.0209515522519284
chr8	18235200	18236200	-1.7127036960604989
chr8	18235300	18236300	-1.0797304384071862
chr8	18235400	18236400	-1.2661618532061591
chr8	18235500	18236500	-1.8363624597684145
chr8	18235600	18236600	-2.368345877595225
chr8	18235700	18236700	-1.61457519499154
chr8	18235800	18236800	-1.8612527499069311
chr8	18235900	18236900	-1.9335884683187048
chr8	18236000	18237000	-1.8444141098237457
chr8	18236100	18237100	-2.222491710807532
chr8	18236200	18237200	-2.448027628252608
chr8	18236300	18237300	-2.8225990117264628
chr8	18236400	18237400	-2.7274827094212886
chr8	18236500	18237500	-2.005443551740301
chr8	18236600	18237600	-1.5287701877098585
chr8	18237500	18238500	-2.523750353738172
chr8	18237600	18238600	-2.4506399640625567
chr8	18237700	18238700	-2.7176158663576544
chr8	18237800	18238800	-1.9783495022606776
chr8	18237900	18238900	-2.110862578791907
chr8	18238000	18239000	-2.112969958304136
chr8	18238100	18239100	-2.050837113732833
chr8	18238200	18239200	-1.7808849868042445
chr8	18238600	18239600	-2.1110211969939496
chr8	18238700	18239700	-1.7884220595420055
chr8	18238800	18239800	-3.1775384548390235
chr8	18238900	18239900	-3.110027571868292
chr8	18239000	18240000	-2.585697103516972
chr8	18239100	18240100	-2.9172614871411837
chr8	18239200	18240200	-3.0272456247485486
chr8	18239300	18240300	-3.155199371302955
chr8	18239400	18240400	-2.8294330694800847
chr8	18240500	18241500	-5.174539558275353
chr8	18240600	18241600	-5.13231162630024
chr8	18240700	18241700	-5.0178242615939785
chr8	18240800	18241800	-5.0793857538675
chr8	18240900	18241900	-5.177872905763189
chr8	18241000	18242000	-5.533119370985974
chr8	18241100	18242100	-4.779321386598335
chr8	18241200	18242200	-5.105954543335558
chr8	18241300	18242300	-3.702242620061385
chr8	18241400	18242400	-3.5807177731092725
chr8	18241500	18242500	-1.8344592943683475
chr8	18241600	18242600	-1.0083471699244533
chr8	18241700	18242700	-1.1969289408990151
chr8	18241800	18242800	-0.6113892400168953
chr8	18241900	18242900	-0.16806240904607198
chr8	18242000	18243000	-0.1832715497872934
chr8	18242100	18243100	-0.19608805719110808
chr8	18242200	18243200	-0.17849938528459408
chr8	18242300	18243300	-0.13236584328976558
chr8	18243400	18244400	-1.5788122994126603
chr8	18243500	18244500	-2.042676082178456
chr8	18243600	18244600	-2.613752753779964
chr8	18243700	18244700	-2.190006379876519
chr8	18243800	18244800	-2.1863840367593506
chr8	18243900	18244900	-2.220878490107608
chr8	18244000	18245000	-2.424477432851386
chr8	18244100	18245100	-2.6131970469351784
chr8	18244200	18245200	-2.033061602914022
chr8	18244300	18245300	-1.3678580228904582
chr8	18244400	18245400	-1.648909290848684
chr8	18244500	18245500	-1.156609600485907
chr8	18244600	18245600	-0.9665046717200434
chr8	18244700	18245700	-1.6532563828884488
chr8	18244800	18245800	-1.6976974847306785
chr8	18244900	18245900	-1.7797263639079728
chr8	18245000	18246000	-1.7707339446652501
chr8	18245100	18246100	-2.0778418251225697
chr8	18245200	18246200	-2.4718454825464606
chr8	18245300	18246300	-2.9983817726742674
chr8	18245400	18246400	-3.2812407683804765
chr8	18245500	18246500	-4.192194925759726
chr8	18245600	18246600	-3.6002755422421417
chr8	18245700	18246700	-3.28190062826172
chr8	18245800	18246800	-3.8889458538203483
chr8	18245900	18246900	-3.3365502777215297
chr8	18246000	18247000	-3.024412712806369
chr8	18246100	18247100	-3.0053090640979767
chr8	18246200	18247200	-2.894627355236853
chr8	18246300	18247300	-2.138471004358105
chr8	18246400	18247400	-2.010392322579402
chr8	18246500	18247500	-1.0560570643821312
chr8	18246600	18247600	-1.2970277278824454
chr8	18246700	18247700	-1.3277641614501334
chr8	18246800	18247800	-1.3138567994232189
chr8	18246900	18247900	-1.62628379643245
chr8	18247000	18248000	-1.4519045410011906
chr8	18247100	18248100	-1.6456269968398098
chr8	18247200	18248200	-2.13994060570701
chr8	18247300	18248300	-2.494157687533705
chr8	18247400	18248400	-2.17080178583047
chr8	18247500	18248500	-2.8629296295085687
chr8	18247600	18248600	-3.8485299075612063
chr8	18247700	18248700	-3.94378260788444
chr8	18247800	18248800	-3.147286435423076
chr8	18247900	18248900	-3.885980271886188
chr8	18248000	18249000	-4.0197950261869915
chr8	18248100	18249100	-4.009425937404223
chr8	18248200	18249200	-3.489243226962402
chr8	18248300	18249300	-3.5052366891010487
chr8	18248400	18249400	-3.916828553067389
chr8	18248500	18249500	-3.3557303766778377
chr8	18248600	18249600	-2.8100223976012733
chr8	18248700	18249700	-3.1816801519850766
chr8	18248800	18249800	-2.9399958902028414
chr8	18248900	18249900	-2.558203632141312
chr8	18249000	18250000	-2.603019417230327
chr8	18249100	18250100	-2.353783527580049
chr8	18249200	18250200	-2.2861007314773123
chr8	18249300	18250300	-2.4918804106885646
chr8	18249400	18250400	-2.452299854464614
chr8	18249500	18250500	-2.6122995380756624
chr8	18250600	18251600	-1.823831217410432
chr8	18250700	18251700	-1.7844688589565834
chr8	18250800	18251800	-1.3852176054476135
chr8	18250900	18251900	-1.6107044762715237
chr8	18251000	18252000	-1.7405257425208414
chr8	18251100	18252100	-1.9382780415397791
chr8	18251200	18252200	-2.0636471321062886
chr8	18251300	18252300	-1.9447487368384409
chr8	18251400	18252400	-2.1636494755093723
chr8	18251500	18252500	-2.223454099955689
chr8	18251600	18252600	-1.1887864694925838
chr8	18251700	18252700	-1.4132051379598451
chr8	18251800	18252800	-2.095894894851357
chr8	18251900	18252900	-1.7641885732347833
chr8	18252000	18253000	-2.0047841747966624
chr8	18252100	18253100	-2.096774852888827
chr8	18252200	18253200	-1.6310124304440548
chr8	18252300	18253300	-1.4297760104320056
chr8	18252400	18253400	-1.7290366986980883
chr8	18252500	18253500	-2.1441751386331416
chr8	18252600	18253600	-2.8616578061334894
chr8	18252700	18253700	-2.846750389941743
chr8	18252800	18253800	-2.7862114621386205
chr8	18252900	18253900	-2.7322373838954563
chr8	18253000	18254000	-2.3128596933569825
chr8	18253100	18254100	-2.669055804316552
chr8	18253200	18254200	-2.9256230375067123
chr8	18253300	18254300	-2.9540892922361177
chr8	18253400	18254400	-3.241223173103549
chr8	18253500	18254500	-2.8893943007987763
chr8	18253600	18254600	-2.960893501781805
chr8	18253700	18254700	-2.7368395591077075
chr8	18253800	18254800	-2.601755390883752
chr8	18253900	18254900	-2.8007435440001722
chr8	18254000	18255000	-2.8169965541660993
chr8	18254100	18255100	-2.788581261011424
chr8	18254200	18255200	-3.5399226035760263
chr8	18254300	18255300	-3.7905576775136463
chr8	18254400	18255400	-2.6829207195529627
chr8	18254500	18255500	-2.8225285293258406
chr8	18254600	18255600	-2.2699947102024645
chr8	18254700	18255700	-2.7224502527088656
chr8	18254800	18255800	-2.6479570608760885
chr8	18254900	18255900	-2.456336820987949
chr8	18255000	18256000	-2.226785974220133
chr8	18255100	18256100	-2.000223005111473
chr8	18255200	18256200	-2.025491674361066
chr8	18255300	18256300	-2.148442165241864
chr8	18255400	18256400	-2.452977621959938
chr8	18255500	18256500	-2.6251068215391395
chr8	18255600	18256600	-2.489736650564747
chr8	18255700	18256700	-2.232484758908033
chr8	18255800	18256800	-2.555609483957124
chr8	18255900	18256900	-2.8078368481795675
chr8	18256000	18257000	-2.8905260010334612
chr8	18256100	18257100	-2.415241523614523
chr8	18256200	18257200	-1.603863858683542
chr8	18256300	18257300	-1.0484642760337954
chr8	18256400	18257400	-1.2737102051883005
chr8	18256500	18257500	-1.4504379827873293
chr8	18256600	18257600	-1.9919846056681203
chr8	18256700	18257700	-2.3429412703537578
chr8	18256800	18257800	-1.983233504466912
chr8	18256900	18257900	-1.859523841720493
chr8	18257000	18258000	-2.348925573974488
chr8	18257100	18258100	-2.1388429880786086
chr8	18257200	18258200	-2.198514691728275
chr8	18257300	18258300	-2.5213940818713545
chr8	18257400	18258400	-3.1185283487267887
chr8	18257500	18258500	-2.3714017493295803
chr8	18257600	18258600	-1.4386977989356462
chr8	18257700	18258700	-0.7804685444693625
chr8	18257800	18258800	-1.45171884690559
chr8	18257900	18258900	-1.6732075328054117
chr8	18258000	18259000	-1.6298591092514318
chr8	18258100	18259100	-2.0278990750539445
chr8	18258200	18259200	-2.3031260409415197
chr8	18258300	18259300	-2.311538399013575
chr8	18258400	18259400	-2.53294486123629
chr8	18258500	18259500	-2.4944458245514456
chr8	18259600	18260600	-2.063353654192541
chr8	18259700	18260700	-2.9580827933795213
chr8	18259800	18260800	-3.1484781695669177
chr8	18259900	18260900	-2.855132727352748
chr8	18260000	18261000	-3.160979554937015
chr8	18260100	18261100	-2.496969704321637
chr8	18260200	18261200	-2.30154278063693
chr8	18260300	18261300	-2.6648626816006638
chr8	18260400	18261400	-2.840526412489832
chr8	18260500	18261500	-2.3314392832828403
chr8	18260600	18261600	-2.6932283003227644
chr8	18260700	18261700	-2.8785177946970246
chr8	18260800	18261800	-2.5401430048538485
chr8	18260900	18261900	-2.602735152615603
chr8	18261000	18262000	-1.9656584078987114
chr8	18261100	18262100	-2.718723972284385
chr8	18261200	18262200	-3.0002509319108617
chr8	18261300	18262300	-2.9154344397811984
chr8	18261400	18262400	-2.85789689040062
chr8	18261500	18262500	-3.0615782726410994
chr8	18261600	18262600	-2.8019608157792537
chr8	18261700	18262700	-2.4883234187922
chr8	18261800	18262800	-2.0833301629169028
chr8	18261900	18262900	-2.040138405240702
chr8	18262000	18263000	-2.474975271853708
chr8	18262100	18263100	-2.210378226132876
chr8	18262200	18263200	-2.3571943134002717
chr8	18262300	18263300	-1.742579935924536
chr8	18262400	18263400	-1.8104336166263808
chr8	18262500	18263500	-1.7203092381904586
chr8	18262600	18263600	-1.6558011212281916
chr8	18262700	18263700	-1.3038420969590274
chr8	18262800	18263800	-1.9747005419943968
chr8	18262900	18263900	-2.170412393292869
chr8	18263000	18264000	-3.0591867891578324
chr8	18263100	18264100	-2.315917389681941
chr8	18263200	18264200	-2.45405696932421
chr8	18263300	18264300	-3.0517166741226744
chr8	18263400	18264400	-3.3328166215664963
chr8	18263500	18264500	-3.0493244898595453
chr8	18263600	18264600	-3.001216857385556
chr8	18263700	18264700	-3.1994223898539818
chr8	18263800	18264800	-3.055994092807455
chr8	18263900	18264900	-3.1857317187199485
chr8	18264000	18265000	-2.123207354369477
chr8	18264100	18265100	-2.8634675702514283
chr8	18264200	18265200	-3.5073280738051116
chr8	18264300	18265300	-3.353676412184037
chr8	18264400	18265400	-2.4902105033134614
chr8	18264500	18265500	-1.5757770387250762
chr8	18264600	18265600	-1.8861881952045745
chr8	18264700	18265700	-1.7549969071669174
chr8	18264800	18265800	-1.9368689673861463
chr8	18264900	18265900	-2.3038345571599295
chr8	18265000	18266000	-2.361702217284841
chr8	18265100	18266100	-2.2794322159549627
chr8	18265200	18266200	-1.1009396088800862
chr8	18265300	18266300	-1.080380797201777
chr8	18265400	18266400	-1.3725653418762551
chr8	18265500	18266500	-2.1864611201365642
chr8	18265600	18266600	-1.7700604669194258
chr8	18265700	18266700	-1.8226235186423063
chr8	18265800	18266800	-1.4567723937607302
chr8	18265900	18266900	-1.2977480627214677
chr8	18266000	18267000	-1.3756114323427877
chr8	18266100	18267100	-1.4533447278867595
chr8	18266200	18267200	-2.3611983648472923
chr8	18266300	18267300	-1.8458290296939093
chr8	18266400	18267400	-1.6997378997076231
chr8	18266500	18267500	-2.1755105783400643
chr8	18266600	18267600	-2.307546363602431
chr8	18266700	18267700	-2.076096038283003
chr8	18266800	18267800	-2.3478362463921107
chr8	18266900	18267900	-1.3406348177415952
chr8	18267000	18268000	-1.4741066707522492
chr8	18267100	18268100	-1.6789934472340653
chr8	18267200	18268200	-0.7413472978279224
chr8	18267300	18268300	-0.5734579916729734
chr8	18267400	18268400	-1.1024879784152428
chr8	18267500	18268500	-0.5511324711206151
chr8	18267600	18268600	-0.8182536780191855
chr8	18267700	18268700	-1.9953234619328573
chr8	18267800	18268800	-1.580651477831479
chr8	18267900	18268900	-1.927486858754548
chr8	18268000	18269000	-1.5846860190553798
chr8	18268100	18269100	-1.5942391556145263
chr8	18268200	18269200	-1.9951568705914244
chr8	18268300	18269300	-2.6634325326187622
chr8	18268400	18269400	-2.006976908719519
chr8	18268500	18269500	-1.933582644526412
chr8	18270500	18271500	-2.454753199033676
chr8	18270600	18271600	-2.742069187819125
chr8	18270700	18271700	-2.2689811391656804
chr8	18270800	18271800	-2.5448945483295966
chr8	18270900	18271900	-2.2178501989908788
chr8	18271000	18272000	-2.6368372768044788
chr8	18271100	18272100	-2.7910032108996727
chr8	18271200	18272200	-2.5663783006493057
chr8	18271300	18272300	-2.3809865250262443
chr8	18271400	18272400	-1.85669111928814
chr8	18271500	18272500	-1.7352491122144638
chr8	18271600	18272600	-1.6461934549015569
chr8	18271700	18272700	-2.269088075355067
chr8	18271800	18272800	-2.2595097412606484
chr8	18271900	18272900	-2.222769318980733
chr8	18272000	18273000	-2.597536209622121
chr8	18272100	18273100	-2.926004365932789
chr8	18272200	18273200	-3.3525023784257617
chr8	18272300	18273300	-3.3756925782427025
chr8	18272400	18273400	-3.0395573924831973
chr8	18272500	18273500	-3.1182106699549625
chr8	18272600	18273600	-2.5186247954819176
chr8	18272700	18273700	-2.0098561358372042
chr8	18272800	18273800	-2.2962720309468683
chr8	18272900	18273900	-2.107800303545836
chr8	18273000	18274000	-1.5405680255058103
chr8	18273100	18274100	-1.3309959918496992
chr8	18273200	18274200	-0.6248093555304963
chr8	18273300	18274300	-1.331672755603085
chr8	18273400	18274400	-1.7015750252747233
chr8	18273500	18274500	-1.9387639967233183
chr8	18273600	18274600	-1.7979961341185184
chr8	18273700	18274700	-1.6843788596075688
chr8	18273800	18274800	-0.7673818579110898
chr8	18273900	18274900	-1.1340045030137946
chr8	18274000	18275000	-1.2796372143116697
chr8	18274100	18275100	-1.5813182862909032
chr8	18274200	18275200	-2.0883634933199446
chr8	18274300	18275300	-1.7956527346015403
chr8	18274400	18275400	-1.730405552837499
chr8	18274500	18275500	-1.3315867622373752
chr8	18274600	18275600	-1.7173186452601643
chr8	18274700	18275700	-2.716077435173328
chr8	18274800	18275800	-3.9826942137829713
chr8	18274900	18275900	-4.216370655970668
chr8	18275000	18276000	-4.512942297589849
chr8	18275100	18276100	-4.958670330408375
chr8	18275200	18276200	-4.085390769954253
chr8	18275300	18276300	-4.581764925799279
chr8	18275400	18276400	-4.47252782129791
chr8	18275500	18276500	-4.704297667482338
chr8	18275600	18276600	-5.3048651045198
chr8	18275700	18276700	-4.242061186130166
chr8	18275800	18276800	-3.912929111515832
chr8	18275900	18276900	-3.4822181707285087
chr8	18276000	18277000	-3.821626903274769
chr8	18276100	18277100	-3.5748760895586185
chr8	18276200	18277200	-3.6747024051108483
chr8	18276300	18277300	-2.805684608246876
chr8	18276400	18277400	-3.558438755684895
chr8	18276500	18277500	-3.550972017337503
chr8	18276600	18277600	-2.8170632835272382
chr8	18276700	18277700	-2.31603026031916
chr8	18276800	18277800	-2.5203046407925926
chr8	18276900	18277900	-2.7938106668318774
chr8	18277000	18278000	-1.355042237485087
chr8	18277100	18278100	-0.8811708786494895
chr8	18277200	18278200	-1.1132995435451123
chr8	18277300	18278300	-1.7391838710904894
chr8	18277400	18278400	-1.9081374867807792
chr8	18277500	18278500	-2.3894048494509894
chr8	18277600	18278600	-2.216438899404222
chr8	18277700	18278700	-3.2605227368931664
chr8	18277800	18278800	-3.323247570320701
chr8	18277900	18278900	-3.0787585059560447
chr8	18278000	18279000	-3.400857718012732
chr8	18278100	18279100	-3.283268156927567
chr8	18278200	18279200	-3.137982270707333
chr8	18278300	18279300	-2.6693639187244047
chr8	18278400	18279400	-2.108449901791222
chr8	18278500	18279500	-1.532443277414815
chr8	18278600	18279600	-2.9703310352608066
chr8	18278700	18279700	-3.3480931138053154
chr8	18278800	18279800	-2.691050091062113
chr8	18278900	18279900	-2.959868164118446
chr8	18279000	18280000	-3.161174544423349
chr8	18279100	18280100	-3.786889428432737
chr8	18279200	18280200	-4.066868282365454
chr8	18279300	18280300	-4.273766830618288
chr8	18279400	18280400	-4.816093558520331
chr8	18279500	18280500	-4.492394407412531
chr8	18279600	18280600	-3.1380736823227453
chr8	18279700	18280700	-2.8615296237907555
chr8	18279800	18280800	-3.538566626484044
chr8	18279900	18280900	-3.936435332233832
chr8	18280000	18281000	-4.199351215174198
chr8	18280100	18281100	-4.217863920053733
chr8	18280200	18281200	-3.7612238530589774
chr8	18280300	18281300	-3.684505464135517
chr8	18280400	18281400	-2.787922570452087
chr8	18280500	18281500	-3.4121996213673884
chr8	18280600	18281600	-4.181666085717054
chr8	18280700	18281700	-3.6467936882059866
chr8	18280800	18281800	-3.107199860296753
chr8	18280900	18281900	-2.5378669265172142
chr8	18281000	18282000	-2.458470662544238
chr8	18281100	18282100	-1.9913129923653001
chr8	18281200	18282200	-2.2155836952276653
chr8	18281300	18282300	-2.7386433791521503
chr8	18281400	18282400	-3.0734964888643006
chr8	18281500	18282500	-2.39053179799847
chr8	18281600	18282600	-1.233055673241321
chr8	18281700	18282700	-1.8633633479333664
chr8	18281800	18282800	-2.3373906510634423
chr8	18281900	18282900	-2.3869081538963046
chr8	18282000	18283000	-2.058851571297995
chr8	18282100	18283100	-2.0352951305779063
chr8	18282200	18283200	-1.9721982215797744
chr8	18282300	18283300	-1.3395603852113396
chr8	18282400	18283400	-1.0123473520078203
chr8	18282500	18283500	-1.3708057098913644
chr8	18282600	18283600	-1.7643490191907985
chr8	18282700	18283700	-1.3749417154422143
chr8	18282800	18283800	-0.7524126645755883
chr8	18282900	18283900	-0.6141051621696451
chr8	18283000	18284000	-0.9806477436123173
chr8	18283100	18284100	-1.2495223787801
chr8	18283200	18284200	-1.023601853061773
chr8	18283300	18284300	-0.9739723370647196
chr8	18283400	18284400	-1.6871738680851969
chr8	18283500	18284500	-1.654288999777909
chr8	18283600	18284600	-2.1194542989492686
chr8	18283700	18284700	-2.577275211571143
chr8	18283800	18284800	-2.8872592386932365
chr8	18283900	18284900	-3.48269383025403
chr8	18284000	18285000	-3.556058922736448
chr8	18284100	18285100	-4.068276397758093
chr8	18284200	18285200	-4.233688557793178
chr8	18284300	18285300	-4.393662826905899
chr8	18284400	18285400	-4.487148087701582
chr8	18284500	18285500	-4.397221457996103
chr8	18284600	18285600	-4.043135114346346
chr8	18284700	18285700	-3.2135184646565182
chr8	18284800	18285800	-3.0276834372983386
chr8	18285400	18286400	-2.4385480302480484
chr8	18285500	18286500	-2.5970606326192147
chr8	18285600	18286600	-2.7997756707858725
chr8	18285700	18286700	-2.982157035032138
chr8	18285800	18286800	-2.8848027290885603
chr8	18285900	18286900	-3.210201317177789
chr8	18286000	18287000	-3.360552085637387
chr8	18286100	18287100	-3.460445045737852
chr8	18286200	18287200	-3.8824048452097175
chr8	18286300	18287300	-3.0059034282053183
chr8	18286400	18287400	-2.8641001512793585
chr8	18286500	18287500	-2.5995878958230976
chr8	18286600	18287600	-2.367052167922873
chr8	18286700	18287700	-1.9844140219867479
chr8	18286800	18287800	-2.2249429248750943
chr8	18286900	18287900	-1.9114161648791173
chr8	18287000	18288000	-1.5354336197684428
chr8	18287100	18288100	-1.1910040943246751
chr8	18287200	18288200	-1.2247531335676514
chr8	18287300	18288300	-1.8510696234503239
chr8	18287400	18288400	-2.3107049394654062
chr8	18287500	18288500	-2.40586493188222
chr8	18287600	18288600	-2.31522660624974
chr8	18287700	18288700	-3.2964966380543133
chr8	18287800	18288800	-2.4414743507724244
chr8	18287900	18288900	-2.4435364190005084
chr8	18288000	18289000	-2.397396610983134
chr8	18288100	18289100	-3.2705416841617416
chr8	18288200	18289200	-2.9252152427988367
chr8	18288300	18289300	-2.49144019061199
chr8	18288400	18289400	-1.7919468532468292
chr8	18288500	18289500	-1.9169015042866315
chr8	18288600	18289600	-1.999436213683184
chr8	18288700	18289700	-1.1367371389841745
chr8	18288800	18289800	-1.6979865187608891
chr8	18288900	18289900	-3.0127486586993366
chr8	18289000	18290000	-3.5636682749210458
chr8	18289100	18290100	-2.960817285459713
chr8	18289200	18290200	-2.7404303202354665
chr8	18289300	18290300	-2.7587182695107644
chr8	18289400	18290400	-2.571692138188626
chr8	18289500	18290500	-2.257569236925608
chr8	18289600	18290600	-2.20658279494884
chr8	18289700	18290700	-1.6609637276188225
chr8	18289800	18290800	-1.1348027744300224
chr8	18289900	18290900	0.21239048759440468
chr8	18290000	18291000	0.38288379422919433
chr8	18290100	18291100	0.4631466543936283
chr8	18290600	18291600	-1.1143195282495717
chr8	18290700	18291700	-1.4662376466966027
chr8	18290800	18291800	-1.812041072240255
chr8	18290900	18291900	-2.1477716334267547
chr8	18291000	18292000	-2.0649351205143356
chr8	18291100	18292100	-2.1482582960105296
chr8	18291200	18292200	-2.3487018459382067
chr8	18291300	18292300	-2.1167288059981137
chr8	18291400	18292400	-1.8639106069784184
chr8	18291500	18292500	-1.4047724581464949
chr8	18291600	18292600	-1.7422394312105085
chr8	18291700	18292700	-1.552949223582061
chr8	18291800	18292800	-2.0464184013518745
chr8	18291900	18292900	-2.355881182195408
chr8	18292000	18293000	-2.155010200413325
chr8	18292100	18293100	-2.88080404421736
chr8	18292200	18293200	-3.3293594480339106
chr8	18292300	18293300	-3.730458301795383
chr8	18292400	18293400	-4.4260565999404315
chr8	18292500	18293500	-4.048161536977254
chr8	18292600	18293600	-4.284231895375706
chr8	18292700	18293700	-4.442968911361242
chr8	18292800	18293800	-5.0223282675502325
chr8	18292900	18293900	-4.902394708295796
chr8	18293000	18294000	-5.436875052179735
chr8	18293100	18294100	-4.936896628562741
chr8	18293200	18294200	-4.575739905190585
chr8	18293300	18294300	-4.207130618928785
chr8	18293400	18294400	-4.078899871419482
chr8	18293500	18294500	-4.403844763811622
chr8	18293600	18294600	-3.904185031382456
chr8	18293700	18294700	-3.8339062080531097
chr8	18293800	18294800	-3.859404989467474
chr8	18293900	18294900	-3.7861661502931288
chr8	18294000	18295000	-3.845119967104957
chr8	18294100	18295100	-3.4372654044484503
chr8	18294200	18295200	-2.859080790984897
chr8	18294300	18295300	-3.2093835981210637
chr8	18294400	18295400	-3.3240825367684934
chr8	18294500	18295500	-3.402605995035933
chr8	18294600	18295600	-3.57698175328102
chr8	18294700	18295700	-3.9995319229583486
chr8	18294800	18295800	-3.0948251053032636
chr8	18294900	18295900	-2.7611788117041938
chr8	18295000	18296000	-2.7352033305223737
chr8	18295100	18296100	-3.117531181888072
chr8	18295200	18296200	-3.107028052455287
chr8	18295300	18296300	-3.0830902436951315
chr8	18295400	18296400	-2.2685406096754326
chr8	18295500	18296500	-2.109813552370178
chr8	18295600	18296600	-1.8435481097300483
chr8	18295700	18296700	-1.4431574982081123
chr8	18295800	18296800	-1.5460981371988771
chr8	18295900	18296900	-3.1362270267459245
chr8	18296000	18297000	-3.3705861770637218
chr8	18296100	18297100	-3.5763182624605245
chr8	18296200	18297200	-4.367088733001774
chr8	18296300	18297300	-4.48097114595247
chr8	18296400	18297400	-4.6752327260436815
chr8	18296500	18297500	-4.432583031289137
chr8	18296600	18297600	-4.969409191900715
chr8	18296700	18297700	-5.223320103189995
chr8	18296800	18297800	-5.387128443148637
chr8	18296900	18297900	-3.931132151792581
chr8	18297000	18298000	-3.492785405838227
chr8	18297100	18298100	-3.5256544416678435
chr8	18297200	18298200	-3.3751192020447665
chr8	18297300	18298300	-3.462686956879042
chr8	18297400	18298400	-3.621249014182647
chr8	18297500	18298500	-3.9888026874428313
chr8	18297600	18298600	-3.995683723306637
chr8	18297700	18298700	-3.699057812527448
chr8	18297800	18298800	-3.8290783449697177
chr8	18297900	18298900	-4.5109180018825406
chr8	18298000	18299000	-4.692646959197023
chr8	18298100	18299100	-4.451948963872219
chr8	18298200	18299200	-4.2074960646364135
chr8	18298300	18299300	-2.917227184956153
chr8	18298400	18299400	-2.17628423132605
chr8	18298500	18299500	-2.1855905382084466
chr8	18298600	18299600	-1.3119334156182196
chr8	18298700	18299700	-1.5959963309102607
chr8	18298800	18299800	-0.998429004280104
chr8	18298900	18299900	-0.7323640233118349
chr8	18299000	18300000	-0.4579630481684327
chr8	18299100	18300100	-0.9649495281855941
chr8	18299200	18300200	-1.166898224594377
chr8	18299300	18300300	-1.722806311234804
chr8	18299400	18300400	-2.1814948443915547
chr8	18299500	18300500	-2.0718294513633286
chr8	18299600	18300600	-2.667257058339664
chr8	18299700	18300700	-2.3763475211499987
chr8	18299800	18300800	-2.5957559366273983
chr8	18299900	18300900	-2.512355864892501
chr8	18300000	18301000	-2.6644720439505423
chr8	18300100	18301100	-1.9208516092405559
chr8	18300200	18301200	-1.433013989153633
chr8	18300300	18301300	-1.7553886815833748
chr8	18300400	18301400	-1.6632655195703927
chr8	18300500	18301500	-1.5160169961847754
chr8	18300600	18301600	-1.4916014884952666
chr8	18300700	18301700	-1.6393867243114268
chr8	18300800	18301800	-1.6034362868681562
chr8	18300900	18301900	-1.1846663521178007
chr8	18301000	18302000	-1.5055175723655618
chr8	18301100	18302100	-1.5841300057774097
chr8	18301200	18302200	-2.871123645414889
chr8	18301300	18302300	-3.3658325851247435
chr8	18301400	18302400	-3.622879973305167
chr8	18301500	18302500	-3.6051527932872713
chr8	18301600	18302600	-3.434419778298776
chr8	18301700	18302700	-2.8364106103069764
chr8	18301800	18302800	-3.2521575771379827
chr8	18301900	18302900	-2.6672399491176613
chr8	18302000	18303000	-2.1889617302262985
chr8	18302100	18303100	-1.7976012718322585
chr8	18302200	18303200	-1.238981056165773
chr8	18302300	18303300	-0.7745318531908477
chr8	18302400	18303400	0.06043554978352163
chr8	18302500	18303500	0.09030120786960476
chr8	18302600	18303600	-0.2046963171934804
chr8	18302700	18303700	-0.8124648523449048
chr8	18302800	18303800	-0.8157509403979247
chr8	18302900	18303900	-1.1645423617900457
chr8	18303000	18304000	-1.2398783650228722
chr8	18303100	18304100	-1.1098651115831144
chr8	18303200	18304200	-0.5901608120244463
chr8	18303300	18304300	-0.18554450425904012
chr8	18303400	18304400	-0.8122744763263064
chr8	18303500	18304500	-0.6816402020044003
chr8	18303600	18304600	-0.3382448133301486
chr8	18303700	18304700	0.1604199322554162
chr8	18303800	18304800	0.5619223051536996
chr8	18303900	18304900	0.1001787611162744
chr8	18304000	18305000	0.038577784123619174
chr8	18304100	18305100	-0.5325873758150715
chr8	18304200	18305200	-0.671167493529266
chr8	18304300	18305300	-0.6826802213379363
chr8	18304400	18305400	-0.4062930696947612
chr8	18304500	18305500	-0.5309840561810021
chr8	18304600	18305600	-0.3875352766611888
chr8	18304700	18305700	-0.57893722098385
chr8	18305700	18306700	0.35576478272569834
chr8	18305800	18306800	0.21526328972490427
chr8	18305900	18306900	0.4409582518668821
chr8	18306000	18307000	0.1590115472323461
chr8	18306100	18307100	0.5200778323920943
chr8	18306200	18307200	0.3996521005636289
chr8	18306300	18307300	0.3479428725593637
chr8	18306400	18307400	0.7021395372278655
chr8	18306500	18307500	0.21546218368334846
chr8	18306600	18307600	0.5081975693055579
chr8	18306700	18307700	0.8399398416948682
chr8	18306800	18307800	0.23284433594503945
chr8	18306900	18307900	-0.1957215165266417
chr8	18307000	18308000	0.17705193854553264
chr8	18307100	18308100	-0.583268891134099
chr8	18307200	18308200	-0.5529559972145041
chr8	18307300	18308300	-1.2329043840968077
chr8	18307400	18308400	-1.4257430233867356
chr8	18307500	18308500	-0.1474834084733698
chr8	18307600	18308600	0.4331095466589939
chr8	18307700	18308700	0.3527136529037512
chr8	18307800	18308800	0.5398296431679952
chr8	18307900	18308900	0.018239229735268026
chr8	18308000	18309000	-0.032289467456966765
chr8	18308100	18309100	0.4788522432094709
chr8	18308200	18309200	0.4666755900913486
chr8	18308300	18309300	1.0128845875851924
chr8	18308400	18309400	1.05392166861357
chr8	18308500	18309500	0.06608439223239686
chr8	18308600	18309600	-0.05779073399862063
chr8	18308700	18309700	-0.3671879231954581
chr8	18308800	18309800	-0.2822189974634087
chr8	18308900	18309900	-0.3023726877412232
chr8	18309000	18310000	-1.0010891245535065
chr8	18309100	18310100	-0.5451121522400586
chr8	18309200	18310200	-0.8945516583229137
chr8	18309300	18310300	-1.1074705786531531
chr8	18309400	18310400	-0.8964042172362805
chr8	18309500	18310500	-0.6195613965263392
chr8	18309600	18310600	-1.2916362906316794
chr8	18309700	18310700	-0.8920211512536765
chr8	18309800	18310800	-0.5863249631839078
chr8	18309900	18310900	0.3562546193221562
chr8	18310000	18311000	0.9814303682975861
chr8	18310100	18311100	0.35738131296335435
chr8	18310200	18311200	0.3441443391437717
chr8	18310300	18311300	0.3268992124963785
chr8	18310400	18311400	0.25648797312695043
chr8	18310500	18311500	0.004624983682248654
chr8	18310600	18311600	0.0400101220827138
chr8	18310700	18311700	-0.4388439450122416
chr8	18310800	18311800	-1.2444880386629893
chr8	18310900	18311900	-1.6038933210979116
chr8	18311000	18312000	-2.203954423926022
chr8	18311100	18312100	-2.0998069951976395
chr8	18311200	18312200	-1.846248363839296
chr8	18311300	18312300	-1.2969888498785478
chr8	18311400	18312400	-1.0878452422282068
chr8	18311500	18312500	-0.7807394997849905
chr8	18311600	18312600	-0.8026364545121617
chr8	18311700	18312700	-1.0211100578221135
chr8	18311800	18312800	-0.2302482993565741
chr8	18311900	18312900	-0.3877331191486891
chr8	18312000	18313000	0.26281397508804916
chr8	18312100	18313100	0.3631977042909792
chr8	18312200	18313200	-0.09827555313344104
chr8	18312300	18313300	-0.7413906690060182
chr8	18312400	18313400	-0.9748468295563462
chr8	18312500	18313500	-0.6752859694411554
chr8	18312600	18313600	-0.024568894332493072
chr8	18312700	18313700	0.8738337957764815
chr8	18312800	18313800	0.8679191980661026
chr8	18312900	18313900	0.6627342592878108
chr8	18313000	18314000	0.49276380160029043
chr8	18313100	18314100	0.06521032322144654
chr8	18313200	18314200	0.6292559944690331
chr8	18313300	18314300	0.3988080530332047
chr8	18313400	18314400	0.6932932891885348
chr8	18313500	18314500	-0.13979257267295267
chr8	18313600	18314600	-0.7388764745342202
chr8	18313700	18314700	-0.6906630833851922
chr8	18313800	18314800	-0.8448337116922893
chr8	18313900	18314900	-0.2507930248765081
chr8	18314000	18315000	-0.19918382645163224
chr8	18314100	18315100	-0.2571419457993641
chr8	18314200	18315200	-0.29413828295184835
chr8	18314300	18315300	0.2122644233603848
chr8	18314400	18315400	0.2635638132424844
chr8	18314500	18315500	0.6227914469390498
chr8	18314600	18315600	0.8846606671085928
chr8	18314700	18315700	0.7742387560809756
chr8	18314800	18315800	0.8192318741623454
chr8	18314900	18315900	0.6369497339470387
chr8	18315000	18316000	0.01880090034864254
chr8	18315100	18316100	0.0065815279505869965
chr8	18315200	18316200	0.1226925590773509
chr8	18315300	18316300	0.3396709159671392
chr8	18315400	18316400	0.008460326677420572
chr8	18315500	18316500	0.4407632345746636
chr8	18315600	18316600	0.8173258667404508
chr8	18315700	18316700	0.3637303812045379
chr8	18315800	18316800	0.5856782304406463
chr8	18315900	18316900	0.7575421290170941
chr8	18316000	18317000	1.5869592105596853
chr8	18316100	18317100	1.6031240446354749
chr8	18316200	18317200	1.550285648125877
chr8	18316300	18317300	0.9222245238384844
chr8	18316400	18317400	0.4790108952295221
chr8	18316500	18317500	-0.10116626142150492
chr8	18316600	18317600	-0.3625521066201554
chr8	18316700	18317700	-0.26893806637679274
chr8	18316800	18317800	-0.09301501082483664
chr8	18316900	18317900	-0.2735205029063459
chr8	18317000	18318000	-0.6671355137395127
chr8	18317100	18318100	-0.6691892510596132
chr8	18317200	18318200	-1.0427631068166727
chr8	18317300	18318300	-0.437253241665589
chr8	18317400	18318400	0.6736981377872774
chr8	18317500	18318500	0.4605413379604577
chr8	18317600	18318600	0.5280313174610279
chr8	18317700	18318700	0.3186093853367231
chr8	18317800	18318800	-0.5024259115989712
chr8	18317900	18318900	0.16964832971660534
chr8	18318000	18319000	-0.11962193468515712
chr8	18318100	18319100	0.7221753946840088
chr8	18318200	18319200	1.0056098286007995
chr8	18318300	18319300	0.3732960673528729
chr8	18318400	18319400	-0.6923342963448316
chr8	18318500	18319500	-0.06667083323219912
chr8	18318600	18319600	0.33486747073995976
chr8	18318700	18319700	0.4794261482847051
chr8	18318800	18319800	0.4577419379772571
chr8	18318900	18319900	-0.029960382744566336
chr8	18319000	18320000	0.870531000655901
chr8	18319100	18320100	0.32967044439379234
chr8	18319200	18320200	-0.010775266494883166
chr8	18319300	18320300	0.6817878958191342
chr8	18319400	18320400	0.4529353041211133
chr8	18319500	18320500	0.20048521985017007
chr8	18319600	18320600	-0.6982888745884491
chr8	18319700	18320700	-0.191393351565076
chr8	18319800	18320800	0.3859451361421257
chr8	18319900	18320900	0.4490167136749565
chr8	18320000	18321000	-0.4224055057526041
chr8	18320100	18321100	-0.8361664128110836
chr8	18320200	18321200	-0.7267715071996521
chr8	18320300	18321300	-0.9616610552697736
chr8	18320400	18321400	-0.6954129722482829
chr8	18320500	18321500	-0.7541690197442421
chr8	18320600	18321600	-0.2164943855010125
chr8	18320700	18321700	-0.18649692966478704
chr8	18320800	18321800	-0.3716988588196021
chr8	18320900	18321900	-0.5751360822070675
chr8	18321000	18322000	0.27453203593731035
chr8	18321100	18322100	0.43233937878132417
chr8	18321200	18322200	0.7697143257530854
chr8	18321300	18322300	0.6108855526778821
chr8	18321400	18322400	0.8657580447418155
chr8	18321500	18322500	0.7400389853520579
chr8	18321600	18322600	0.4739242728821707
chr8	18321700	18322700	0.023264104806120497
chr8	18321800	18322800	-0.0477623522543558
chr8	18321900	18322900	0.06323865847245379
chr8	18322000	18323000	-0.0649335287234733
chr8	18322100	18323100	0.03794244847913415
chr8	18322200	18323200	-0.2791681318966524
chr8	18322300	18323300	-0.3476050096485593
chr8	18322400	18323400	-0.2584499456436831
chr8	18322500	18323500	0.3099797240325125
chr8	18322600	18323600	0.6241595288746439
chr8	18322700	18323700	0.6950006624207188
chr8	18322800	18323800	1.4699806498973131
chr8	18322900	18323900	1.1718530845732995
chr8	18323000	18324000	0.993659141305958
chr8	18323100	18324100	1.1334183230618649
chr8	18323200	18324200	1.2681750058077332
chr8	18323300	18324300	0.9015465405946108
chr8	18323400	18324400	0.8068443730131961
chr8	18323500	18324500	0.3317449429112667
chr8	18323600	18324600	0.5219476820718973
chr8	18323700	18324700	0.2352315421977375
chr8	18323800	18324800	-1.3353167217498891
chr8	18323900	18324900	-1.175689319818769
chr8	18324000	18325000	-1.3387158106285326
chr8	18324100	18325100	-1.2780391069857835
chr8	18324200	18325200	-1.8010591578985633
chr8	18324300	18325300	-1.6067191407168135
chr8	18324400	18325400	-1.760366215658275
chr8	18324500	18325500	-1.3431032201805513
chr8	18324600	18325600	-1.7397849001522767
chr8	18324700	18325700	-1.2627414035107811
chr8	18324800	18325800	-0.1862879408614021
chr8	18324900	18325900	0.03211768661954097
chr8	18325000	18326000	0.7414995549661668
chr8	18325100	18326100	0.931112669569664
chr8	18325200	18326200	1.1633844564953064
chr8	18325300	18326300	1.5596920018352602
chr8	18325400	18326400	2.0780489939102487
chr8	18325500	18326500	1.689888427467576
chr8	18325600	18326600	1.7911477468753367
chr8	18325700	18326700	1.5070386760135859
chr8	18325800	18326800	1.3315193700221772
chr8	18325900	18326900	1.3817234736111168
chr8	18326000	18327000	0.8593847521906525
chr8	18326100	18327100	0.2399967312804571
chr8	18326200	18327200	0.1963846487005461
chr8	18326300	18327300	0.13712395488300191
chr8	18326400	18327400	0.04284652839860688
chr8	18326500	18327500	-0.1852226641091642
chr8	18326600	18327600	-0.5355405731202209
chr8	18326700	18327700	-0.6324698046702154
chr8	18326800	18327800	-0.983870611457034
chr8	18326900	18327900	-0.9189985302615242
chr8	18327000	18328000	-0.9043756381086574
chr8	18327100	18328100	-1.0006185643970116
chr8	18327200	18328200	-1.0170489771880358
chr8	18327300	18328300	-1.3020496324346036
chr8	18327400	18328400	-1.152868529940948
chr8	18327500	18328500	-1.0715801640634366
chr8	18327600	18328600	-0.9436299651441816
chr8	18327700	18328700	-0.4180592154208623
chr8	18327800	18328800	-0.19629396483271264
chr8	18327900	18328900	-0.7141789655107869
chr8	18328000	18329000	-0.7886576471484913
chr8	18328100	18329100	-0.4168612708432525
chr8	18328200	18329200	0.04864929550220539
chr8	18328300	18329300	0.9939141833155224
chr8	18328400	18329400	0.7989985372885805
chr8	18328500	18329500	1.3322868507553922
chr8	18328600	18329600	1.7408482892156163
chr8	18328700	18329700	0.957423828039068
chr8	18328800	18329800	1.0375389678493578
chr8	18328900	18329900	1.0906845252736992
chr8	18329000	18330000	1.430686906764947
chr8	18329100	18330100	1.6764815809601872
chr8	18329200	18330200	1.1902666573688272
chr8	18329300	18330300	0.969079143457632
chr8	18329400	18330400	0.3947343930320889
chr8	18329500	18330500	0.4529670441486429
chr8	18329600	18330600	0.20053822927853832
chr8	18329700	18330700	0.7820961907599815
chr8	18329800	18330800	0.35019358692372826
chr8	18329900	18330900	0.6130700213774465
chr8	18330000	18331000	0.2348349116760568
chr8	18330100	18331100	-0.26876747792330324
chr8	18330200	18331200	0.7361492055070097
chr8	18330300	18331300	0.2454695027303551
chr8	18330400	18331400	0.4030557643823764
chr8	18330500	18331500	-0.10064492714878287
chr8	18330600	18331600	-0.14725001225327572
chr8	18330700	18331700	-0.3162180798321825
chr8	18330800	18331800	-0.016155347366672342
chr8	18330900	18331900	-0.08353038159048469
chr8	18331000	18332000	-0.23938679318988115
chr8	18331100	18332100	0.06328232187117412
chr8	18331200	18332200	-0.7322703659857421
chr8	18331300	18332300	-1.6577442131483475
chr8	18331400	18332400	-1.2375760316028783
chr8	18331500	18332500	-0.8666309963991348
chr8	18331600	18332600	-0.37979579785484585
chr8	18331700	18332700	-0.19948695008307948
chr8	18331800	18332800	0.5701079831122428
chr8	18331900	18332900	0.6358407925419871
chr8	18332000	18333000	0.8394693869280339
chr8	18332100	18333100	0.8786841492555054
chr8	18332200	18333200	0.5454752795554818
chr8	18332300	18333300	1.1333709246869537
chr8	18332400	18333400	0.8123518235413284
chr8	18332500	18333500	0.4757186279827214
chr8	18332600	18333600	0.03170766949232181
chr8	18332700	18333700	-0.13668023321235412
chr8	18332800	18333800	-0.5204996148266684
chr8	18332900	18333900	-1.076695115790495
chr8	18333000	18334000	-0.822957734477708
chr8	18333100	18334100	-1.2151525334872668
chr8	18333200	18334200	-0.4785449467612392
chr8	18333300	18334300	-0.29656623541253496
chr8	18333400	18334400	0.255777780952284
chr8	18333500	18334500	0.2052840089442708
chr8	18333600	18334600	0.21418095055247985
chr8	18333700	18334700	-0.2755678652103104
chr8	18333800	18334800	-0.5360112371254331
chr8	18333900	18334900	-0.24474524403080344
chr8	18334000	18335000	-0.5343230331334425
chr8	18334100	18335100	-0.7291894033989087
chr8	18334200	18335200	-1.5233265694039422
chr8	18334300	18335300	-1.0896027030752369
chr8	18334400	18335400	-1.3760641363368074
chr8	18334500	18335500	-0.9507445533238024
chr8	18334600	18335600	-0.8977699526653427
chr8	18334700	18335700	-0.8487265629406234
chr8	18334800	18335800	-1.2080724081021956
chr8	18334900	18335900	-1.0127768210758867
chr8	18335000	18336000	-1.057453555524803
chr8	18335100	18336100	-0.17693042110769766
chr8	18335200	18336200	-0.0407046535206096
chr8	18335300	18336300	-0.5412708702897386
chr8	18335400	18336400	-0.5924315456293701
chr8	18335500	18336500	-0.8087198666661841
chr8	18335600	18336600	-0.7219541479430447
chr8	18335700	18336700	-0.13366611143554685
chr8	18335800	18336800	0.2423933353369637
chr8	18335900	18336900	0.08319378281843899
chr8	18337100	18338100	-0.9403675070828428
chr8	18337200	18338200	-0.8357080296102612
chr8	18337300	18338300	-0.8428895007364099
chr8	18337400	18338400	-0.8369804412839065
chr8	18337500	18338500	-0.5896415160522656
chr8	18337600	18338600	-0.258753959258224
chr8	18337700	18338700	-0.15093685427938958
chr8	18337800	18338800	-0.18555876953248115
chr8	18340500	18341500	-0.9291550089828716
chr8	18340600	18341600	0.07394710500896218
chr8	18340700	18341700	-0.5337790559135375
chr8	18340800	18341800	-0.2091829752519942
chr8	18340900	18341900	0.3830302135444929
chr8	18341000	18342000	0.5693753134279722
chr8	18341100	18342100	0.2832024095244091
chr8	18341200	18342200	0.4798267560619666
chr8	18341300	18342300	0.7252181832390833
chr8	18341400	18342400	1.1144141160605
chr8	18341500	18342500	0.4943000053489631
chr8	18341600	18342600	-0.3809064171785672
chr8	18341700	18342700	0.3044941214254792
chr8	18341800	18342800	-0.02833431964835803
chr8	18341900	18342900	-0.3253820313163654
chr8	18342000	18343000	-0.8169945944687488
chr8	18342100	18343100	0.08023010086096471
chr8	18342200	18343200	-0.02116410290685878
chr8	18343300	18344300	-0.2269141374943729
chr8	18343400	18344400	0.6196726749961335
chr8	18343500	18344500	0.6523184634289201
chr8	18343600	18344600	0.2132306328718281
chr8	18343700	18344700	-0.4042605482630283
chr8	18343800	18344800	-0.4152443836662792
chr8	18343900	18344900	-0.6836781116440083
chr8	18344000	18345000	-1.377089159519723
chr8	18344100	18345100	-1.0059368733718284
chr8	18344200	18345200	-1.391294051590242
chr8	18344300	18345300	-0.8259400218208354
chr8	18344800	18345800	-0.5634174183633792
chr8	18345900	18346900	-0.5501054281979497
chr8	18346000	18347000	-0.41418594603662146
chr8	18346100	18347100	0.403978914855077
chr8	18346200	18347200	0.5016928789060845
chr8	18346300	18347300	0.84591974297815
chr8	18346400	18347400	1.0104581689683445
chr8	18346500	18347500	0.6438455922561999
chr8	18346600	18347600	0.9802962174428164
chr8	18346700	18347700	-0.026655041276906155
chr8	18346800	18347800	0.26863273205628857
chr8	18346900	18347900	0.5757760521737487
chr8	18347000	18348000	0.4860291524420761
chr8	18347100	18348100	0.7694614690100711
chr8	18347200	18348200	0.477805570702805
chr8	18347300	18348300	0.4936129174962627
chr8	18347400	18348400	0.9156664641426396
chr8	18347500	18348500	0.4062999816543477
chr8	18347600	18348600	0.11351848653122246
chr8	18347700	18348700	0.027832619763205814
chr8	18347800	18348800	-0.4342701105682098
chr8	18347900	18348900	-0.5223707569745729
chr8	18348000	18349000	-0.5455410911525895
chr8	18348100	18349100	-0.7690470104005758
chr8	18348200	18349200	-0.9990868498647802
chr8	18348300	18349300	-0.8977178286273392
chr8	18348400	18349400	-1.377356453312777
chr8	18348500	18349500	-1.1276118638409165
chr8	18350400	18351400	-0.3868313814846167
chr8	18350500	18351500	-1.3434941738259167
chr8	18350600	18351600	-1.1328719840828534
chr8	18350700	18351700	-1.109995762826062
chr8	18350800	18351800	-0.9858094771185788
chr8	18350900	18351900	-0.9210377977564356
chr8	18351000	18352000	-0.6088449722939596
chr8	18351100	18352100	-0.7514420961480546
chr8	18351200	18352200	-0.4359464679562414
chr8	18351900	18352900	-0.30140147762880976
chr8	18352000	18353000	-0.3333190882654316
chr8	18352100	18353100	0.023483126994174142
chr8	18352200	18353200	-0.008535980501971355
chr8	18352300	18353300	-0.001156127895669726
chr8	18352400	18353400	0.5385456822063849
chr8	18352500	18353500	1.5165107100761681
chr8	18353900	18354900	-0.7903365586449731
chr8	18354000	18355000	-0.665917321720596
chr8	18354100	18355100	-1.8058819912557
chr8	18354200	18355200	-1.9801265633372465
chr8	18354300	18355300	-1.95410129423018
chr8	18354400	18355400	-1.5262647481778486
chr8	18354500	18355500	-1.7849877557941776
chr8	18354600	18355600	-1.8558329087537768
chr8	18354700	18355700	-1.672131379471839
chr8	18354800	18355800	-0.8604893312261706
chr8	18354900	18355900	0.034487082143305016
chr8	18355000	18356000	-0.7580377021485857
chr8	18355100	18356100	0.2277186483804189
chr8	18355200	18356200	0.4308173378273012
chr8	18355300	18356300	0.3548445026084737
chr8	18355400	18356400	0.04821553307208707
chr8	18355500	18356500	-0.07080758701191404
chr8	18355600	18356600	-0.08866294731936099
chr8	18355700	18356700	0.26561613336846657
chr8	18355800	18356800	-0.001834063837443856
chr8	18357000	18358000	-0.5900312353069543
chr8	18357100	18358100	-0.5792538830683579
chr8	18357200	18358200	-0.5473942764188092
chr8	18357300	18358300	-0.6212747885457185
chr8	18357400	18358400	-1.5668837616318725
chr8	18357500	18358500	-1.5466496957494575
chr8	18357600	18358600	-1.4330709895916616
chr8	18357700	18358700	-1.3599588901973838
chr8	18357800	18358800	-2.2228343153475096
chr8	18357900	18358900	-1.2526592531878653
chr8	18358000	18359000	-1.4097482721043515
chr8	18358100	18359100	-1.1090378213662708
chr8	18358200	18359200	-1.004079075907768
chr8	18358300	18359300	-0.6358725160911549
chr8	18358400	18359400	0.09740326081979483
chr8	18358500	18359500	0.19312470759107292
chr8	18358600	18359600	0.2474192560871641
chr8	18358700	18359700	-0.01609579556816771
chr8	18358800	18359800	0.9588262580594388
chr8	18358900	18359900	0.3344513921259967
chr8	18359000	18360000	0.9679829416872232
chr8	18359100	18360100	0.7838780900232228
chr8	18359200	18360200	0.7710342924847481
chr8	18359300	18360300	0.5077865316617042
chr8	18359400	18360400	0.35599932609669793
chr8	18359500	18360500	0.13412695345471715
chr8	18359600	18360600	0.14356116232529087
chr8	18359700	18360700	0.3789671779843451
chr8	18359800	18360800	0.034458269110850336
chr8	18359900	18360900	0.3933788608651737
chr8	18360000	18361000	-0.14687238339851025
chr8	18360100	18361100	-0.30124146501337096
chr8	18360200	18361200	-0.30045558313451937
chr8	18360300	18361300	-0.3316305230062893
chr8	18360400	18361400	-0.2288726028746089
chr8	18361500	18362500	-1.670845447836346
chr8	18361600	18362600	-1.1965447968199767
chr8	18361700	18362700	-0.5132229588251586
chr8	18361800	18362800	-0.5096827890886773
chr8	18361900	18362900	-0.505188588739061
chr8	18362000	18363000	-0.702189744694251
chr8	18362100	18363100	-0.7533793725320113
chr8	18362200	18363200	-1.0268302929868656
chr8	18362300	18363300	-0.5411167603120229
chr8	18362400	18363400	0.257444824921614
chr8	18362500	18363500	0.8311878390929431
chr8	18362600	18363600	1.1354715328678608
chr8	18362700	18363700	0.7244988422588277
chr8	18362800	18363800	1.1897463525208636
chr8	18362900	18363900	0.9640504492192344
chr8	18363000	18364000	1.242065500380389
chr8	18363100	18364100	0.9420160242156612
chr8	18363200	18364200	1.5877268313096526
chr8	18363300	18364300	0.9618644470185364
chr8	18363400	18364400	0.35269478263210563
chr8	18363500	18364500	0.2215185020516912
chr8	18363600	18364600	-0.21301100940709788
chr8	18363700	18364700	-0.3059395283410874
chr8	18363800	18364800	-0.35776301280970585
chr8	18363900	18364900	-0.11648548544242987
chr8	18364000	18365000	-0.783168476905932
chr8	18364100	18365100	-0.5624094032738078
chr8	18364200	18365200	-1.0253631413684523
chr8	18364300	18365300	-0.4391180703845087
chr8	18364400	18365400	-0.08158720854707731
chr8	18364500	18365500	-0.24676610220811546
chr8	18364600	18365600	-0.5502010871022744
chr8	18364700	18365700	-1.0771338205935883
chr8	18364800	18365800	-1.2584123506503349
chr8	18364900	18365900	-1.207480799104332
chr8	18365000	18366000	0.7413304950144296
chr8	18365100	18366100	1.6935286996261942
chr8	18365200	18366200	1.4704345063492452
chr8	18365300	18366300	1.4570334509654332
chr8	18365400	18366400	1.6815348442914402
chr8	18365500	18366500	1.2535714433278622
chr8	18365600	18366600	1.243861406908623
chr8	18365700	18366700	1.849310630655126
chr8	18365800	18366800	1.9473526344814645
chr8	18365900	18366900	1.8149744696676489
chr8	18366000	18367000	1.17861360256632
chr8	18366100	18367100	0.6312284399085638
chr8	18366200	18367200	1.033426738637918
chr8	18366300	18367300	1.1618556738540722
chr8	18366400	18367400	0.3830914837364485
chr8	18366500	18367500	0.849624226943103
chr8	18366600	18367600	0.9470908501219044
chr8	18366700	18367700	0.2306307312440945
chr8	18366800	18367800	0.03310147068905259
chr8	18366900	18367900	0.07923074690223113
chr8	18367000	18368000	-0.17981739513706757
chr8	18367100	18368100	0.19554913753279465
chr8	18367200	18368200	0.10787520189650612
chr8	18367300	18368300	-0.3383195063224707
chr8	18367400	18368400	0.2747078498877788
chr8	18367500	18368500	-0.051574162233862464
chr8	18367600	18368600	-0.29415917152179816
chr8	18367700	18368700	-0.016229512630928374
chr8	18367800	18368800	-0.5288170915553773
chr8	18367900	18368900	-0.6919085344949636
chr8	18368000	18369000	-0.35435280902139715
chr8	18368100	18369100	-0.6192734667136902
chr8	18368200	18369200	-1.1051573409761677
chr8	18368300	18369300	-0.7919311445202448
chr8	18368400	18369400	-0.5862535519722539
chr8	18368500	18369500	-0.2819332992771896
chr8	18368600	18369600	0.001059466887880659
chr8	18368700	18369700	0.05649999761077387
chr8	18368800	18369800	0.4368392859480105
chr8	18368900	18369900	0.8029264902773916
chr8	18369000	18370000	0.7881512758408421
chr8	18369100	18370100	0.3419301039121181
chr8	18369200	18370200	0.7196174780026832
chr8	18369300	18370300	0.9259431774457828
chr8	18370100	18371100	-0.31371591650287783
chr8	18370200	18371200	-0.025063129396920958
chr8	18370300	18371300	-0.6274274130751925
chr8	18370400	18371400	-0.7482781778173674
chr8	18370500	18371500	-1.0234779284133724
chr8	18370600	18371600	-0.6579341330739064
chr8	18370700	18371700	-0.7568905064512014
chr8	18370800	18371800	-1.1520914155601336
chr8	18370900	18371900	-1.3574577470212668
chr8	18371000	18372000	-2.2524023083813303
chr8	18371100	18372100	-2.300679253356522
chr8	18371200	18372200	-2.335380112848039
chr8	18371300	18372300	-1.776448575018982
chr8	18371400	18372400	-1.712258186488466
chr8	18371500	18372500	-1.3185144353022993
chr8	18371600	18372600	-1.5803979045064809
chr8	18371700	18372700	-1.8230579615387468
chr8	18371800	18372800	-1.3074560854127455
chr8	18371900	18372900	-0.5171322168911886
chr8	18372000	18373000	-0.14681780921883572
chr8	18372100	18373100	0.2155567216024933
chr8	18372200	18373200	0.591974866179444
chr8	18372300	18373300	0.4591982373984565
chr8	18372400	18373400	0.6895945766937314
chr8	18372500	18373500	0.36451402312289066
chr8	18372600	18373600	0.33186207457161165
chr8	18372700	18373700	0.4046962840384121
chr8	18372800	18373800	0.8139611829829548
chr8	18372900	18373900	0.5231823920747366
chr8	18373000	18374000	0.5919139478719483
chr8	18373100	18374100	0.4993158699389196
chr8	18373200	18374200	-0.2822438789913069
chr8	18373300	18374300	0.16934480785567133
chr8	18373400	18374400	0.1231769072490916
chr8	18373500	18374500	0.48460875501210293
chr8	18373600	18374600	0.08960742320447246
chr8	18373700	18374700	0.44771070188634143
chr8	18373800	18374800	-0.18261305396537064
chr8	18373900	18374900	0.04237333871274823
chr8	18374000	18375000	0.05849893016331086
chr8	18374100	18375100	-0.30147645740285584
chr8	18374200	18375200	0.2356186131562043
chr8	18374300	18375300	-0.25450630592085904
chr8	18374400	18375400	-0.338896948920834
chr8	18374500	18375500	-0.28105381671540897
chr8	18374600	18375600	0.06242089943641905
chr8	18374700	18375700	-0.10972299686066662
chr8	18374800	18375800	0.026826025906344843
chr8	18374900	18375900	-0.06280591220968045
chr8	18375000	18376000	0.0772918021977684
chr8	18375100	18376100	0.16366902108189396
chr8	18375200	18376200	-0.5828008106428069
chr8	18375300	18376300	-0.3107388181102773
chr8	18375400	18376400	-0.5576667672271287
chr8	18375500	18376500	-0.5682164419156429
chr8	18375600	18376600	-0.5593787181640723
chr8	18375700	18376700	-0.5672684914631307
chr8	18375800	18376800	-0.9940698075769272
chr8	18375900	18376900	-1.2468941202950634
chr8	18376000	18377000	-1.2526631086995719
chr8	18376100	18377100	-0.5477250760557283
chr8	18376200	18377200	-0.17288754119653146
chr8	18376300	18377300	-0.3836397381339774
chr8	18376400	18377400	-0.16817392452021626
chr8	18376500	18377500	-0.3872475689164688
chr8	18376600	18377600	-0.6101424401288579
chr8	18376700	18377700	-0.4226207027998829
chr8	18376800	18377800	0.1200089146737504
chr8	18376900	18377900	0.325533891794448
chr8	18377000	18378000	0.007663995461469612
chr8	18377100	18378100	-0.222523118021307
chr8	18377200	18378200	-0.4334552835768842
chr8	18377300	18378300	-0.24673337393972194
chr8	18377400	18378400	-0.4246820968976033
chr8	18377500	18378500	-0.5321705476114629
chr8	18377600	18378600	-0.3830704252375351
chr8	18377700	18378700	-0.4656796844200448
chr8	18378200	18379200	-0.592264591035807
chr8	18378300	18379300	-0.9298352937461244
chr8	18378400	18379400	-1.383613835609162
chr8	18378500	18379500	-0.6530729743466123
chr8	18378600	18379600	-0.5561400950522749
chr8	18378700	18379700	-1.0870395755955589
chr8	18378800	18379800	-1.4180805358995316
chr8	18378900	18379900	-1.1296492051510203
chr8	18379000	18380000	-1.0363194412333279
chr8	18379100	18380100	-0.8901209149554012
chr8	18379200	18380200	-0.5834730727042476
chr8	18379300	18380300	-0.2333872224261305
chr8	18379400	18380400	0.4193098654597873
chr8	18379500	18380500	-0.09533284917680916
chr8	18379600	18380600	0.2637451850562514
chr8	18379700	18380700	1.1937741088650091
chr8	18379800	18380800	1.4693808819755083
chr8	18379900	18380900	1.3774637817343849
chr8	18380000	18381000	1.7692977920644604
chr8	18380100	18381100	2.018338698507018
chr8	18380200	18381200	1.7308539650172214
chr8	18380300	18381300	1.8962749753462635
chr8	18380400	18381400	1.5815655322655018
chr8	18380500	18381500	1.7247469362713643
chr8	18380600	18381600	1.1479997621920102
chr8	18380700	18381700	0.6138004078724713
chr8	18380800	18381800	0.9368850709919724
chr8	18380900	18381900	1.1330278410322314
chr8	18381000	18382000	0.6521867765990368
chr8	18381100	18382100	0.3763792880588846
chr8	18381200	18382200	0.5518327444132131
chr8	18381300	18382300	0.26755296345846924
chr8	18381400	18382400	0.3375573133545483
chr8	18381500	18382500	0.05496573634912938
chr8	18385400	18386400	-1.3585922556505474
chr8	18385500	18386500	-1.1049198412681034
chr8	18385600	18386600	-1.193846897003916
chr8	18385700	18386700	-0.9312453647272579
chr8	18385800	18386800	-0.5896968727332313
chr8	18385900	18386900	-0.6106054317730393
chr8	18386000	18387000	-0.25710892700026033
chr8	18386100	18387100	0.9614976736551616
chr8	18386200	18387200	1.739615348383995
chr8	18386300	18387300	2.138314611173571
chr8	18388600	18389600	3.1335724105127345
chr8	18388700	18389700	3.161927573192934
chr8	18388800	18389800	3.632630841665088
chr8	18388900	18389900	3.3590779654211103
chr8	18389000	18390000	3.483292854311621
chr8	18389100	18390100	3.0663736915333666
chr8	18389200	18390200	2.827373392318768
chr8	18389300	18390300	3.0482132659591135
chr8	18389400	18390400	2.18032819546689
chr8	18389500	18390500	1.3630961692581305
chr8	18389600	18390600	1.1904794551693938
chr8	18389700	18390700	1.3577558785917494
chr8	18389800	18390800	0.7281103993381488
chr8	18389900	18390900	0.8638320083783573
chr8	18390000	18391000	1.9152182076955075
chr8	18390100	18391100	2.0083379554642176
chr8	18390200	18391200	1.8811610072907528
chr8	18390300	18391300	0.9893934703458996
chr8	18390400	18391400	1.2521259527597548
chr8	18390500	18391500	1.0996313858254692
chr8	18390600	18391600	1.2779610768581564
chr8	18390700	18391700	1.4030932285046662
chr8	18390800	18391800	2.0295617174217333
chr8	18390900	18391900	3.021435318160816
chr8	18391000	18392000	1.8154117649096113
chr8	18391100	18392100	2.1167787079883738
chr8	18391200	18392200	2.1643051829718707
chr8	18391300	18392300	2.716843207862492
chr8	18391400	18392400	2.7448299613440845
chr8	18391500	18392500	3.0466414302499216
chr8	18391600	18392600	2.5540255053699537
chr8	18391700	18392700	2.0869089850159983
chr8	18391800	18392800	1.8854219333442856
chr8	18391900	18392900	1.2650309846906225
chr8	18392000	18393000	2.0087468118896092
chr8	18392100	18393100	1.945439063184263
chr8	18392200	18393200	1.5697595816245091
chr8	18392300	18393300	2.122193504953363
chr8	18392400	18393400	2.4569892524050454
chr8	18392500	18393500	2.061789501565999
chr8	18392600	18393600	2.5892560235077853
chr8	18392700	18393700	2.7866576326876955
chr8	18392800	18393800	2.320360949500123
chr8	18392900	18393900	2.479089116543874
chr8	18393000	18394000	2.3422916320804874
chr8	18393100	18394100	1.906875216037874
chr8	18393200	18394200	1.7095975359358646
chr8	18393300	18394300	0.7578708764246136
chr8	18393400	18394400	-0.041733013732510336
chr8	18393500	18394500	-0.12160138828735108
chr8	18393700	18394700	-0.4891973698070309
chr8	18393800	18394800	-0.2957546128022859
chr8	18393900	18394900	0.04583430425964784
chr8	18394000	18395000	0.615789415157563
chr8	18394100	18395100	0.8983929737262324
chr8	18394200	18395200	1.039241670027674
chr8	18394300	18395300	1.7104278649149176
chr8	18394400	18395400	1.5246856972159597
chr8	18394500	18395500	1.362603197096142
chr8	18394600	18395600	0.7414502902191314
chr8	18394700	18395700	0.8167150781027716
chr8	18394800	18395800	0.3932374913375074
chr8	18394900	18395900	0.2334761308597551
chr8	18396000	18397000	1.134492824063756
chr8	18396100	18397100	1.0710184633103303
chr8	18396200	18397200	0.9974502533653276
chr8	18396300	18397300	0.5897792895925479
chr8	18396400	18397400	0.41571497534650703
chr8	18396500	18397500	0.6271742984491951
chr8	18397700	18398700	1.6620512026030685
chr8	18397800	18398800	2.1998984430937014
chr8	18397900	18398900	2.5790496561165632
chr8	18398000	18399000	2.6133567926776875
chr8	18398100	18399100	2.662929945799776
chr8	18398200	18399200	2.4506560844877963
chr8	18398300	18399300	2.628893724616556
chr8	18398400	18399400	2.1763226181905218
chr8	18398500	18399500	1.762114283742878
chr8	18398600	18399600	1.6294871013487071
chr8	18398700	18399700	1.6226996756383494
chr8	18398800	18399800	0.6956957166107502
chr8	18398900	18399900	0.4855831316160924
chr8	18399000	18400000	0.4486327610783222
chr8	18399100	18400100	0.10562004523978026
chr8	18399200	18400200	0.42087720858330063
chr8	18399300	18400300	0.0748025090847949
chr8	18399400	18400400	0.6935430200521028
chr8	18399500	18400500	0.7725617646594966
chr8	18399600	18400600	0.5055496462882989
chr8	18399700	18400700	0.4466383846449487
chr8	18399800	18400800	1.1654077397878049
chr8	18399900	18400900	0.8527868447353939
chr8	18400000	18401000	1.0540261810793035
chr8	18400100	18401100	1.644149402660104
chr8	18400200	18401200	1.5786216800792459
chr8	18400300	18401300	2.4406241046866097
chr8	18400400	18401400	1.8819399043014928
chr8	18402500	18403500	0.5173664776370062
chr8	18402600	18403600	0.5089959886569737
chr8	18402700	18403700	1.1642864845779997
chr8	18402800	18403800	1.0537417530917956
chr8	18402900	18403900	0.3836337679513309
chr8	18403000	18404000	1.032407599791975
chr8	18403100	18404100	1.2363420934167912
chr8	18403200	18404200	1.162266101166784
chr8	18403300	18404300	1.2583523114069082
chr8	18403400	18404400	1.1130822686696518
chr8	18403500	18404500	1.0283369224985857
chr8	18403600	18404600	1.1602090788635449
chr8	18405000	18406000	9.32842691158925e-06
chr8	18406100	18407100	1.058556104391494
chr8	18406200	18407200	0.7409099768155414
chr8	18406300	18407300	0.5172936965230638
chr8	18408300	18409300	-0.05358234435118052
chr8	18408400	18409400	-0.12292155259299252
chr8	18408500	18409500	0.4904248806854642
chr8	18408600	18409600	0.26750951697148057
chr8	18408700	18409700	0.11281547199353426
chr8	18409900	18410900	0.5853768289056605
chr8	18410000	18411000	0.7632687690624965
chr8	18410100	18411100	0.7570908291389444
chr8	18410200	18411200	0.6909528283787311
chr8	18410300	18411300	0.5715426277887586
chr8	18410400	18411400	0.14102000696284625
chr8	18410500	18411500	0.2804190390630696
chr8	18410600	18411600	0.23118994945579754
chr8	18412200	18413200	2.4262674806428146
chr8	18412300	18413300	2.8032091290661443
chr8	18412400	18413400	3.62441355170742
chr8	18412500	18413500	3.8825143117579857
chr8	18412600	18413600	3.5127420625256502
chr8	18412700	18413700	3.4063271794161163
chr8	18412800	18413800	3.503394200968597
chr8	18412900	18413900	3.3592649139189215
chr8	18413000	18414000	2.649458734340709
chr8	18413100	18414100	3.2528324467362704
chr8	18413200	18414200	2.8111008245732605
chr8	18413300	18414300	2.4502430401406787
chr8	18413400	18414400	1.5374904480065492
chr8	18413500	18414500	0.9769185784855818
chr8	18413600	18414600	1.3595967665305335
chr8	18413700	18414700	1.5503554282743732
chr8	18413800	18414800	1.4722652304344952
chr8	18413900	18414900	1.3575401183379574
chr8	18414000	18415000	1.3085387079821917
chr8	18415200	18416200	1.3843303874062578
chr8	18415300	18416300	1.4281968003655388
chr8	18415400	18416400	1.7592619740180513
chr8	18415500	18416500	1.3377758013911198
chr8	18415600	18416600	1.3157012752062351
chr8	18415700	18416700	1.2713570059077917
chr8	18415800	18416800	1.1871038814102322
chr8	18415900	18416900	1.1851843410673528
chr8	18416000	18417000	1.4477000876298842
chr8	18416100	18417100	0.7551695832637151
chr8	18416600	18417600	1.7469823244600322
chr8	18416700	18417700	1.6736774148863582
chr8	18416800	18417800	1.8393737000899668
chr8	18416900	18417900	1.471516878969571
chr8	18417000	18418000	1.5510884512077225
chr8	18417100	18418100	1.2626572161777028
chr8	18417200	18418200	1.212006630468249
chr8	18417300	18418300	0.9803423404639828
chr8	18417400	18418400	1.3987155900537018
chr8	18417500	18418500	1.9844691144342528
chr8	18417600	18418600	1.2218676355624278
chr8	18417700	18418700	1.0272715208595045
chr8	18417800	18418800	0.6208764560630081
chr8	18417900	18418900	0.8220640081353311
chr8	18418000	18419000	0.7067769861073262
chr8	18418100	18419100	1.2857274098351903
chr8	18418200	18419200	1.5347875051007984
chr8	18418300	18419300	1.6964736125493594
chr8	18418400	18419400	1.0222926983129286
chr8	18419000	18420000	0.1459797781415543
chr8	18419100	18420100	-0.3439217238766897
chr8	18419200	18420200	-0.13564644465691172
chr8	18419300	18420300	-0.8406291217723714
chr8	18419400	18420400	-0.9112426588814329
chr8	18419500	18420500	-1.1689841948326276
chr8	18419600	18420600	-1.0831187436658436
chr8	18419700	18420700	-1.784765923976959
chr8	18419800	18420800	-1.0337355203065088
chr8	18419900	18420900	-1.5417616981222475
chr8	18420000	18421000	-2.1525030902674605
chr8	18420100	18421100	-2.3407734353111778
chr8	18420200	18421200	-2.4309206451178262
chr8	18420300	18421300	-1.5201546979083194
chr8	18420400	18421400	-1.4400232656539924
chr8	18420500	18421500	-0.9993956216864252
chr8	18420600	18421600	-0.950910649751592
chr8	18420700	18421700	-0.03255994960430778
chr8	18420800	18421800	-0.19592639104104112
chr8	18420900	18421900	0.18636581557057025
chr8	18421000	18422000	0.5009605849182645
chr8	18421100	18422100	0.9269057053685764
chr8	18421200	18422200	0.8936209452931041
chr8	18421300	18422300	1.2626387624223772
chr8	18421400	18422400	1.3734540821665966
chr8	18421500	18422500	1.3481865658908945
chr8	18421600	18422600	1.7529559119327658
chr8	18421700	18422700	1.246504996263094
chr8	18421800	18422800	1.0711937660941322
chr8	18421900	18422900	1.26333854494883
chr8	18422000	18423000	1.2024982273767022
chr8	18422100	18423100	0.7935477970076105
chr8	18422200	18423200	0.8841758245311931
chr8	18422300	18423300	0.15203448288186006
chr8	18422400	18423400	-0.07949061753957745
chr8	18422500	18423500	0.14012437731086305
chr8	18422600	18423600	-0.05295204096801616
chr8	18422700	18423700	-0.3571054141518987
chr8	18422800	18423800	-0.32044684826299724
chr8	18422900	18423900	-0.4485007384327541
chr8	18423000	18424000	-0.1535486714447396
chr8	18423100	18424100	0.1796220957645262
chr8	18423200	18424200	0.05481557109681138
chr8	18423300	18424300	0.3725533799015888
chr8	18423400	18424400	0.0940724512184426
chr8	18423500	18424500	0.020668556655933208
chr8	18423600	18424600	0.13539593946535167
chr8	18423700	18424700	0.8429149071739845
chr8	18423800	18424800	0.632907071746891
chr8	18423900	18424900	0.5735196794262126
chr8	18424000	18425000	0.14971782403547743
chr8	18424100	18425100	0.2423698675806725
chr8	18424200	18425200	0.37287111156949504
chr8	18424300	18425300	0.11219541275897288
chr8	18424400	18425400	0.6530470644753859
chr8	18424500	18425500	0.3278280885974056
chr8	18424600	18425600	0.4965857204178222
chr8	18424700	18425700	0.3311161077930912
chr8	18424800	18425800	0.2226337984989864
chr8	18424900	18425900	0.3196317112959935
chr8	18425000	18426000	0.6079427102329092
chr8	18425100	18426100	0.0994632838027897
chr8	18425200	18426200	-0.2701385875944901
chr8	18425300	18426300	-0.18755706933610725
chr8	18425400	18426400	-0.8083244468522922
chr8	18425500	18426500	-0.6905195843688454
chr8	18425600	18426600	-0.8079050540947416
chr8	18425700	18426700	-1.036850142354907
chr8	18425800	18426800	-0.5970044526088591
chr8	18425900	18426900	-0.18305011171887287
chr8	18426000	18427000	-0.4146415543834762
chr8	18426100	18427100	-0.3188068395394304
chr8	18426200	18427200	-0.2312832581989365
chr8	18426300	18427300	-0.24620894724018644
chr8	18426400	18427400	0.15884959277011115
chr8	18426500	18427500	0.4357141941988103
chr8	18426600	18427600	0.3861378507332142
chr8	18426700	18427700	0.7370067783026436
chr8	18426800	18427800	0.7790508124974791
chr8	18426900	18427900	0.4445422893539173
chr8	18427000	18428000	0.7684295215663535
chr8	18427100	18428100	1.5154195486389337
chr8	18427200	18428200	1.66112441332955
chr8	18427300	18428300	1.3050856891543867
chr8	18427400	18428400	0.9813098767883821
chr8	18427500	18428500	0.9130536388773599
chr8	18427600	18428600	0.6505247488600133
chr8	18427700	18428700	0.7989462680365964
chr8	18427800	18428800	1.4520390411895638
chr8	18427900	18428900	0.9934590648817084
chr8	18428000	18429000	0.452005132822168
chr8	18428100	18429100	0.5125387608156861
chr8	18428200	18429200	0.5725887552554019
chr8	18428300	18429300	1.053585196219015
chr8	18428400	18429400	1.3715777449711972
chr8	18428500	18429500	1.2668657864806487
chr8	18428600	18429600	1.4027702610925832
chr8	18428700	18429700	1.2451739963780963
chr8	18428800	18429800	0.533708554159555
chr8	18428900	18429900	0.9941473279824264
chr8	18430000	18431000	0.38072523318713725
chr8	18430100	18431100	0.023753715426704788
chr8	18430200	18431200	-0.2740149403532528
chr8	18430300	18431300	0.7467328282481938
chr8	18430400	18431400	0.4317284459482452
chr8	18430500	18431500	0.628860407467029
chr8	18430600	18431600	-0.4381339202623296
chr8	18430700	18431700	-0.021942236114425487
chr8	18430800	18431800	-0.2697964344511252
chr8	18430900	18431900	-0.3703554066893739
chr8	18431000	18432000	0.11137053160130522
chr8	18431100	18432100	0.1517975077130327
chr8	18431200	18432200	0.2015852906129772
chr8	18431300	18432300	-0.1839429218910191
chr8	18431400	18432400	0.1704315527066159
chr8	18431500	18432500	-0.3187923260861104
chr8	18431600	18432600	1.0207023320202149
chr8	18431700	18432700	0.1464296045558711
chr8	18431800	18432800	-0.6597128921857798
chr8	18431900	18432900	-0.7604690580252662
chr8	18432000	18433000	-1.1487015518531343
chr8	18432100	18433100	-1.282935715228616
chr8	18432200	18433200	-1.0541829035077137
chr8	18432300	18433300	-0.7040054463830605
chr8	18432400	18433400	-0.6848937594880057
chr8	18432500	18433500	-0.11710032385929972
chr8	18432600	18433600	-0.486069857830868
chr8	18432700	18433700	0.1509114571439597
chr8	18432800	18433800	0.25979454502178234
chr8	18432900	18433900	0.5594006430227698
chr8	18433000	18434000	0.8581959037529739
chr8	18433100	18434100	0.7730989375908333
chr8	18433200	18434200	1.3052332695134097
chr8	18433300	18434300	1.0573224422208598
chr8	18433400	18434400	1.2467620316966324
chr8	18433500	18434500	1.1111943134154922
chr8	18433600	18434600	1.2447046925088154
chr8	18433700	18434700	0.7965755068810325
chr8	18433800	18434800	1.0629052804857266
chr8	18433900	18434900	0.8100906248680014
chr8	18434000	18435000	0.6944042472749631
chr8	18434100	18435100	1.31710911378253
chr8	18434200	18435200	0.7345355640458537
chr8	18434300	18435300	0.5195048050951263
chr8	18434400	18435400	0.5500698080339993
chr8	18434500	18435500	0.5828681521789324
chr8	18434600	18435600	0.4884428851524257
chr8	18434700	18435700	0.7520351417157454
chr8	18434800	18435800	0.6405288142298142
chr8	18434900	18435900	0.5563090709254567
chr8	18435000	18436000	-0.06745705616777499
chr8	18435100	18436100	-0.5721358476042014
chr8	18435200	18436200	-0.2044003035159916
chr8	18435300	18436300	-0.1207094931720219
chr8	18435400	18436400	-0.6152448232488802
chr8	18435500	18436500	-0.8979781216023393
chr8	18435600	18436600	-0.6034763911403638
chr8	18435700	18436700	-0.9371410419634866
chr8	18435800	18436800	-0.5515435944869255
chr8	18435900	18436900	-0.36108411117352623
chr8	18436000	18437000	0.4518889611236615
chr8	18436100	18437100	0.821607864019774
chr8	18436200	18437200	1.0183135311558065
chr8	18436300	18437300	0.8925398533563897
chr8	18436400	18437400	0.8023860012118208
chr8	18436500	18437500	0.591062615170957
chr8	18436600	18437600	0.17461278339269012
chr8	18436700	18437700	0.293255927938084
chr8	18436800	18437800	0.0880111576202745
chr8	18436900	18437900	0.03616151098789575
chr8	18437000	18438000	-0.16540645348319769
chr8	18437100	18438100	-0.29491370994166594
chr8	18437200	18438200	-0.3180624956178373
chr8	18437300	18438300	-0.4026040448409944
chr8	18437400	18438400	-0.6390572107465747
chr8	18437500	18438500	-1.0447541132257496
chr8	18437600	18438600	-0.9585882292551154
chr8	18437700	18438700	-0.9138589223007624
chr8	18437800	18438800	-0.9939143065478896
chr8	18437900	18438900	-0.7223415289480614
chr8	18438000	18439000	-0.550067603773349
chr8	18438100	18439100	-0.3457932774270732
chr8	18438200	18439200	-0.6447246162261252
chr8	18438300	18439300	-0.03244947280560108
chr8	18438400	18439400	0.4366386734881009
chr8	18438500	18439500	0.8599755188744649
chr8	18438600	18439600	0.8161468686218819
chr8	18438700	18439700	1.09378076413539
chr8	18438800	18439800	1.2597207226447928
chr8	18438900	18439900	1.0108487088218896
chr8	18439000	18440000	0.953554163421927
chr8	18439100	18440100	1.5318426267058174
chr8	18439200	18440200	1.5664676124951076
chr8	18439300	18440300	1.2820862544235845
chr8	18439400	18440400	1.6418112972608394
chr8	18439500	18440500	1.3285541006721266
chr8	18439600	18440600	1.2932576482080589
chr8	18439700	18440700	0.8417414604486563
chr8	18439800	18440800	0.5579340547831576
chr8	18439900	18440900	0.9891572370406612
chr8	18440000	18441000	0.5276801534576038
chr8	18440100	18441100	-0.4392944397027688
chr8	18440200	18441200	-0.1499603309293544
chr8	18440300	18441300	-0.21301831838451146
chr8	18440400	18441400	-0.7480231746733921
chr8	18440500	18441500	-0.5137194803445554
chr8	18440600	18441600	-0.5741883048954269
chr8	18440700	18441700	-0.09559697053071788
chr8	18440800	18441800	0.16790687565002
chr8	18440900	18441900	0.09696180465301664
chr8	18441000	18442000	0.8483737093927324
chr8	18441100	18442100	0.28973163397060125
chr8	18441200	18442200	0.2866025134245593
chr8	18441300	18442300	0.5935395575205177
chr8	18441400	18442400	0.9755352768559656
chr8	18441500	18442500	0.7887372014416698
chr8	18441600	18442600	0.1476206993651163
chr8	18441700	18442700	-0.4991805803544928
chr8	18441800	18442800	-0.7514857560284242
chr8	18441900	18442900	-1.754366290403074
chr8	18442000	18443000	-2.520354219429434
chr8	18442100	18443100	-1.695325382194121
chr8	18442200	18443200	-2.06828251415129
chr8	18442300	18443300	-2.1088407805651896
chr8	18442400	18443400	-2.4539076275576583
chr8	18442500	18443500	-2.2739246712027623
chr8	18442600	18443600	-1.6352462387915137
chr8	18442700	18443700	-1.7931717275943468
chr8	18442800	18443800	-2.269959457123736
chr8	18442900	18443900	-1.1136037430631165
chr8	18443000	18444000	-0.7869047825686246
chr8	18443100	18444100	-0.8259533190155643
chr8	18443200	18444200	-1.3422660938099005
chr8	18443300	18444300	-1.8199617041479328
chr8	18443400	18444400	-1.402795404326585
chr8	18443500	18444500	-1.6659972438768835
chr8	18443600	18444600	-1.450159250033838
chr8	18443700	18444700	-0.7830821868230095
chr8	18443800	18444800	-0.1077661479113882
chr8	18444900	18445900	-1.8140853616789447
chr8	18445000	18446000	0.3850894656379313
chr8	18445100	18446100	1.6771863804841418
chr8	18445200	18446200	1.7376175128051017
chr8	18445300	18446300	1.386107726855278
chr8	18445400	18446400	1.4833802496377124
chr8	18445500	18446500	2.3782326785533194
chr8	18445600	18446600	2.6798740881082503
chr8	18445700	18446700	2.7257641366703123
chr8	18445800	18446800	2.9631650619342103
chr8	18445900	18446900	2.6793477299243884
chr8	18446000	18447000	1.9360703114297397
chr8	18446100	18447100	1.7095792552341595
chr8	18446200	18447200	2.313186822745354
chr8	18446300	18447300	2.7076422579891815
chr8	18446400	18447400	2.7744064805919955
chr8	18446500	18447500	1.6824495046635053
chr8	18446600	18447600	1.7077015273010148
chr8	18446700	18447700	1.4885792153689106
chr8	18446800	18447800	1.3870871934346471
chr8	18446900	18447900	1.7043370160499005
chr8	18447000	18448000	2.3160592546964613
chr8	18447100	18448100	1.9643807093847048
chr8	18447200	18448200	1.4264091475979794
chr8	18447300	18448300	1.3310944786496148
chr8	18447400	18448400	0.7244848759991971
chr8	18447500	18448500	0.7400332436242585
chr8	18447600	18448600	1.1865148825669067
chr8	18447700	18448700	0.8604162072804128
chr8	18447800	18448800	0.8220886400609344
chr8	18447900	18448900	0.4951905355183169
chr8	18448000	18449000	-0.026480599985733932
chr8	18448100	18449100	0.3900335507412422
chr8	18448200	18449200	0.8800687754746327
chr8	18448300	18449300	0.7587393577473266
chr8	18448400	18449400	1.4561204975780293
chr8	18448500	18449500	1.388711337211398
chr8	18448600	18449600	0.9635072318228066
chr8	18448700	18449700	0.26376167152798163
chr8	18448800	18449800	0.004136855922044149
chr8	18448900	18449900	-0.06684754485431632
chr8	18449000	18450000	0.12849013118446534
chr8	18449100	18450100	-0.18085265757494826
chr8	18449200	18450200	-0.649162883112729
chr8	18449300	18450300	-0.6868292256817845
chr8	18449400	18450400	-1.1158990681046796
chr8	18449500	18450500	-1.0126007964336137
chr8	18449600	18450600	-1.177902963807019
chr8	18449700	18450700	-0.5027918486368815
chr8	18449800	18450800	0.08639371476352313
chr8	18449900	18450900	0.4534934585100858
chr8	18450000	18451000	0.1986265784074238
chr8	18450100	18451100	-1.1172731457711742
chr8	18450200	18451200	-1.8286687784355888
chr8	18450300	18451300	-1.6581736601607744
chr8	18450400	18451400	-1.4643794297709616
chr8	18450500	18451500	-1.097917489986501
chr8	18450600	18451600	-1.4368396002004626
chr8	18450700	18451700	-1.279367046195687
chr8	18450800	18451800	-1.2126838508319409
chr8	18450900	18451900	-1.1940679426891985
chr8	18451000	18452000	-0.8625607180385096
chr8	18451100	18452100	-0.03151343986854992
chr8	18451200	18452200	0.7654358641870666
chr8	18451300	18452300	0.471079101702557
chr8	18451400	18452400	0.07963157010735414
chr8	18451500	18452500	-0.4324764480476507
chr8	18451600	18452600	0.05394074024600525
chr8	18451700	18452700	0.5708051559627537
chr8	18451800	18452800	0.02409736287769869
chr8	18451900	18452900	0.7697866349111417
chr8	18452000	18453000	0.6946110583515148
chr8	18452100	18453100	1.176145358260809
chr8	18452200	18453200	1.3977312714855463
chr8	18452300	18453300	1.7503958472689891
chr8	18452400	18453400	1.791374144187756
chr8	18452500	18453500	2.143486315065183
chr8	18452600	18453600	1.5445165868528832
chr8	18452700	18453700	1.6421708606552914
chr8	18452800	18453800	1.1540065401916766
chr8	18452900	18453900	0.05798776445506939
chr8	18453000	18454000	-0.2032083133290438
chr8	18453100	18454100	-0.5751020061859492
chr8	18453200	18454200	-0.9964149481329704
chr8	18453300	18454300	-1.4382598732891672
chr8	18453400	18454400	-1.335833716086781
chr8	18453500	18454500	-1.5240348471437082
chr8	18453600	18454600	-1.2387300651083053
chr8	18455200	18456200	-2.095275521245509
chr8	18455300	18456300	-1.856873761338224
chr8	18455400	18456400	-1.989217251314352
chr8	18455500	18456500	-1.6464043274238045
chr8	18455600	18456600	-1.7178565120220601
chr8	18455700	18456700	-1.4136161669650509
chr8	18455800	18456800	-1.7067780502662844
chr8	18456900	18457900	-1.269636570305268
chr8	18457000	18458000	-1.3753934686885667
chr8	18457100	18458100	-1.1679501158665415
chr8	18457200	18458200	-1.3635628178596972
chr8	18457300	18458300	-0.6770393326020474
chr8	18457400	18458400	-0.641505595596283
chr8	18457500	18458500	-1.5318149583765812
chr8	18457600	18458600	-0.983328489172128
chr8	18457700	18458700	-0.5064024281307887
chr8	18457800	18458800	0.19347797224236848
chr8	18457900	18458900	-0.3710977903510748
chr8	18458000	18459000	-0.5323255241236043
chr8	18458100	18459100	-0.4580636225222724
chr8	18458200	18459200	-0.42463594934950016
chr8	18458300	18459300	-0.91409311413633
chr8	18458400	18459400	-1.6450885778592403
chr8	18458500	18459500	-1.031743997280821
chr8	18458600	18459600	-1.7832639834106818
chr8	18458700	18459700	-1.572862810321528
chr8	18458800	18459800	-2.227954206996165
chr8	18458900	18459900	-3.20335271726654
chr8	18459000	18460000	-2.512476063697193
chr8	18459100	18460100	-2.2846906104127074
chr8	18459200	18460200	-2.199514507062733
chr8	18460300	18461300	-2.2039332100542457
chr8	18460400	18461400	-1.9552929458417048
chr8	18460500	18461500	-2.9886451577276008
chr8	18460600	18461600	-3.4801841661906048
chr8	18460700	18461700	-3.2782113128321737
chr8	18460800	18461800	-3.666077168082096
chr8	18460900	18461900	-3.752158615030764
chr8	18461000	18462000	-3.109203728360485
chr8	18461100	18462100	-3.6698614695339455
chr8	18461200	18462200	-3.927048174347689
chr8	18461300	18462300	-3.206809115047871
chr8	18461400	18462400	-3.3251547047255574
chr8	18461500	18462500	-2.6497111191603637
chr8	18461600	18462600	-1.9245159501999167
chr8	18461700	18462700	-1.2420285333694687
chr8	18461800	18462800	-1.5966692640975415
chr8	18461900	18462900	-2.178508925261312
chr8	18462000	18463000	-2.4271248759808564
chr8	18462100	18463100	-2.3475277078023247
chr8	18462200	18463200	-2.4366720863247937
chr8	18462300	18463300	-2.8244687273437643
chr8	18462400	18463400	-3.067460747603916
chr8	18462500	18463500	-3.1928161392723684
chr8	18462600	18463600	-3.6333161777845806
chr8	18462700	18463700	-4.344608031555528
chr8	18462800	18463800	-3.962392206276763
chr8	18462900	18463900	-2.8264737810477296
chr8	18463000	18464000	-2.7372366068229645
chr8	18463100	18464100	-2.6856713215545454
chr8	18464000	18465000	-2.7450822768572465
chr8	18464100	18465100	-3.197564371818744
chr8	18464200	18465200	-2.8814232587984354
chr8	18464300	18465300	-3.9715539103175215
chr8	18464400	18465400	-4.438454947450447
chr8	18464500	18465500	-4.5334699839090264
chr8	18464600	18465600	-4.2548557582222095
chr8	18464700	18465700	-5.115454257827442
chr8	18464800	18465800	-4.315219661889005
chr8	18464900	18465900	-3.1704564590916444
chr8	18465000	18466000	-3.521832064211287
chr8	18465100	18466100	-3.5466826657051382
chr8	18465200	18466200	-4.45067678083205
chr8	18465300	18466300	-3.8421251270444112
chr8	18465400	18466400	-3.9314349507239514
chr8	18465500	18466500	-4.339309475472588
chr8	18465600	18466600	-4.339921481056147
chr8	18465700	18466700	-3.9630379840482406
chr8	18465800	18466800	-4.335702998573748
chr8	18465900	18466900	-5.805785987025236
chr8	18466000	18467000	-4.710696873128149
chr8	18466100	18467100	-4.6243343150483085
chr8	18466200	18467200	-3.922921010898257
chr8	18466300	18467300	-3.041534691120946
chr8	18466400	18467400	-2.3075928963769017
chr8	18466500	18467500	-1.7625779098403465
chr8	18466600	18467600	-1.6026045335218038
chr8	18466700	18467700	-1.5374599352103693
chr8	18466800	18467800	-1.6380629442071517
chr8	18467900	18468900	-1.957239407525346
chr8	18468000	18469000	-1.8283676355034253
chr8	18468100	18469100	-1.8682858510829223
chr8	18468200	18469200	-1.924147463423624
chr8	18469300	18470300	-1.133944974400299
chr8	18469400	18470400	-1.729559172947377
chr8	18469500	18470500	-1.6372318830305468
chr8	18469600	18470600	-1.9654903217534447
chr8	18469700	18470700	-2.0721242770150115
chr8	18469800	18470800	-1.329982921487748
chr8	18469900	18470900	-1.6582839066929482
chr8	18470000	18471000	-1.112358558856831
chr8	18470100	18471100	-0.6314471613779441
chr8	18470200	18471200	-0.3864690886479605
chr8	18470300	18471300	-0.4900349463877948
chr8	18470400	18471400	0.06373040460846185
chr8	18470500	18471500	0.5255642147638118
chr8	18470600	18471600	1.1982547196874158
chr8	18470700	18471700	0.7874562230273628
chr8	18471000	18472000	0.5683752082349984
chr8	18471100	18472100	0.058416033544662724
chr8	18471300	18472300	-0.6252554035508326
chr8	18471400	18472400	-1.132403170434867
chr8	18471500	18472500	-1.7731919410466046
chr8	18471600	18472600	-2.6194327810271205
chr8	18471700	18472700	-2.220828665972157
chr8	18471800	18472800	-2.119422095209814
chr8	18471900	18472900	-2.4165726422866767
chr8	18472000	18473000	-2.6018666000501547
chr8	18472100	18473100	-2.7282447013982787
chr8	18472200	18473200	-2.2608712496771357
chr8	18472300	18473300	-2.605957399166104
chr8	18472400	18473400	-2.2486841844486247
chr8	18472500	18473500	-2.273604657199877
chr8	18474000	18475000	0.6976846753743363
chr8	18474100	18475100	0.3834737602141637
chr8	18474200	18475200	0.7194154682595238
chr8	18474300	18475300	1.0619588515128078
chr8	18474400	18475400	1.3745823473171488
chr8	18474500	18475500	1.0791066625145014
chr8	18474600	18475600	1.508003119085343
chr8	18474700	18475700	1.311523849836128
chr8	18474800	18475800	1.6584097305673122
chr8	18474900	18475900	1.4849795296999813
chr8	18475000	18476000	0.9985031117714015
chr8	18475100	18476100	1.157357218423112
chr8	18475200	18476200	0.8147018895424536
chr8	18475300	18476300	0.29296429881101865
chr8	18475400	18476400	0.3422150357957649
chr8	18475500	18476500	0.7714054089718553
chr8	18475600	18476600	0.9051619186777344
chr8	18475700	18476700	0.9193632826793772
chr8	18475800	18476800	0.8082684299995313
chr8	18475900	18476900	-0.0007072723034680853
chr8	18476000	18477000	0.2062510638925526
chr8	18476100	18477100	0.4865183276638765
chr8	18476200	18477200	0.7146570118388886
chr8	18476300	18477300	0.8488012805109013
chr8	18476400	18477400	0.26768475272038106
chr8	18476500	18477500	0.4690926723958001
chr8	18476600	18477600	0.021912868836518568
chr8	18476700	18477700	0.19932732631280328
chr8	18476800	18477800	0.17624815610353334
chr8	18476900	18477900	1.163970432897584
chr8	18477000	18478000	1.2693322445323885
chr8	18477100	18478100	0.9337473661756694
chr8	18477200	18478200	0.7805769779108159
chr8	18477300	18478300	0.5147802778332791
chr8	18477400	18478400	0.7199731139796142
chr8	18477500	18478500	0.426371071019621
chr8	18477600	18478600	0.009504164693104469
chr8	18477700	18478700	-0.2807419082931844
chr8	18477800	18478800	0.02577295328282504
chr8	18477900	18478900	-0.02259058838795579
chr8	18478000	18479000	-0.31987274734336923
chr8	18478100	18479100	-1.0518486004939522
chr8	18478200	18479200	-1.2304833042411676
chr8	18478300	18479300	-1.4112447500756768
chr8	18478400	18479400	-1.4983466670270624
chr8	18478500	18479500	-1.8139570795737217
chr8	18478600	18479600	-0.9618274378290984
chr8	18478700	18479700	-0.9827860997149458
chr8	18478800	18479800	-1.0008762020286035
chr8	18478900	18479900	-1.2085873599334682
chr8	18479000	18480000	-1.2225752559939693
chr8	18479100	18480100	-0.4357233089747541
chr8	18479200	18480200	-0.18785253883224468
chr8	18479300	18480300	0.47493453474683
chr8	18479400	18480400	1.0215611416081518
chr8	18479500	18480500	1.6291947196559742
chr8	18479600	18480600	0.8307770451051509
chr8	18479700	18480700	1.2099254731037117
chr8	18479800	18480800	1.414835148670944
chr8	18479900	18480900	2.03702262281615
chr8	18480000	18481000	2.073689135664828
chr8	18480100	18481100	2.1345441614829728
chr8	18480200	18481200	2.6179132182678644
chr8	18480300	18481300	2.028984979986792
chr8	18480400	18481400	1.6912875648076082
chr8	18480500	18481500	1.3953091126731465
chr8	18480600	18481600	1.8542416774037305
chr8	18480700	18481700	1.8590546084209087
chr8	18480800	18481800	1.5610374496237591
chr8	18480900	18481900	1.2046817342905438
chr8	18481000	18482000	1.1328821980726627
chr8	18481100	18482100	0.9979223750684716
chr8	18481200	18482200	0.1963513194310704
chr8	18481300	18482300	0.9337203215280864
chr8	18481400	18482400	0.8840975575952156
chr8	18482800	18483800	-0.0979583584791344
chr8	18482900	18483900	-0.2343089855620941
chr8	18483000	18484000	-0.677976560287065
chr8	18483100	18484100	-0.7944207854577678
chr8	18483200	18484200	-1.0909166566677972
chr8	18483300	18484300	-0.7833777733240826
chr8	18483400	18484400	-1.3576794398070298
chr8	18484200	18485200	-0.7970798722877065
chr8	18484300	18485300	-0.9732977519060532
chr8	18484400	18485400	-1.1117756100854388
chr8	18484500	18485500	-1.098502403481915
chr8	18484600	18485600	-1.1031628972925602
chr8	18484700	18485700	-1.0719257249615466
chr8	18484800	18485800	-1.0011958547910993
chr8	18485300	18486300	2.587067577527975
chr8	18485400	18486400	3.225245435174397
chr8	18485500	18486500	3.0152562832775045
chr8	18485600	18486600	3.582246420934965
chr8	18485700	18486700	3.640564617047264
chr8	18485800	18486800	3.4299024171775683
chr8	18485900	18486900	3.20709018274918
chr8	18486000	18487000	2.333809634399748
chr8	18486100	18487100	1.5332626678270351
chr8	18486200	18487200	0.8354410472398297
chr8	18486300	18487300	0.9394376853408548
chr8	18486400	18487400	0.3725695195929386
chr8	18486500	18487500	0.6007364341872667
chr8	18486600	18487600	-0.10168739327270324
chr8	18486700	18487700	-0.035202993397604736
chr8	18486800	18487800	0.03934849844376805
chr8	18486900	18487900	0.17957812204567644
chr8	18487000	18488000	0.32319274762722244
chr8	18487100	18488100	1.0005998786010877
chr8	18487200	18488200	1.2259714658625622
chr8	18487300	18488300	1.0735364670917544
chr8	18487400	18488400	0.8107816141990726
chr8	18487500	18488500	0.5878172053779178
chr8	18487600	18488600	0.2300363328477329
chr8	18487700	18488700	-0.5520484498433802
chr8	18487800	18488800	-0.5527643841209237
chr8	18487900	18488900	-0.3134205621604085
chr8	18489200	18490200	2.038411608635554
chr8	18489300	18490300	1.6744817865932398
chr8	18489400	18490400	1.2790793432760492
chr8	18489500	18490500	1.10596565419629
chr8	18489600	18490600	0.4577336958520102
chr8	18489700	18490700	0.5051137201643583
chr8	18489800	18490800	0.9256386491753203
chr8	18489900	18490900	1.2096568610742913
chr8	18490000	18491000	1.1139558645553025
chr8	18490100	18491100	1.2796854775693198
chr8	18490200	18491200	1.1141299442359829
chr8	18490300	18491300	0.5428863552855979
chr8	18490400	18491400	1.164911106356192
chr8	18490500	18491500	0.8535780912657778
chr8	18490600	18491600	1.6675862231607286
chr8	18490700	18491700	1.1800277717240673
chr8	18490800	18491800	0.9852272371415
chr8	18490900	18491900	0.22174638351824666
chr8	18491000	18492000	-0.283546377605507
chr8	18491100	18492100	-0.6597947477953942
chr8	18491200	18492200	-0.3545360534933701
chr8	18491300	18492300	-0.6767061592840313
chr8	18491400	18492400	-0.7822492893462262
chr8	18491500	18492500	-0.5546820651961107
chr8	18491600	18492600	-0.4008994686822422
chr8	18491700	18492700	-0.3180578095234887
chr8	18491800	18492800	-0.3993756815500933
chr8	18491900	18492900	0.2278521087763084
chr8	18492000	18493000	0.801816135041036
chr8	18492100	18493100	1.1831284848331909
chr8	18492200	18493200	1.4360118308751848
chr8	18492300	18493300	2.407493698739016
chr8	18492400	18493400	2.3193854959684224
chr8	18492500	18493500	1.894623147487191
chr8	18492600	18493600	1.5622425705149154
chr8	18492700	18493700	1.1411646473134929
chr8	18492800	18493800	1.5322494560712971
chr8	18492900	18493900	1.5122213652697933
chr8	18493000	18494000	1.0356761979144344
chr8	18493100	18494100	0.6302782957051035
chr8	18493200	18494200	0.3082682876475285
chr8	18493300	18494300	0.0677606757520346
chr8	18493400	18494400	0.06312290138247942
chr8	18493500	18494500	-0.2754313428620223
chr8	18493600	18494600	-0.374733579609437
chr8	18493700	18494700	0.2564013008577418
chr8	18493800	18494800	-0.16183228381160453
chr8	18493900	18494900	-0.2592103572554805
chr8	18494000	18495000	0.10967133448391209
chr8	18494100	18495100	0.28219494777478954
chr8	18494200	18495200	0.2167838613862083
chr8	18494300	18495300	0.13558557129850216
chr8	18494400	18495400	-0.2750374484473009
chr8	18494500	18495500	0.4622982740791357
chr8	18494600	18495600	0.9639783457133512
chr8	18494700	18495700	0.26417234298623843
chr8	18494800	18495800	0.3248563915648424
chr8	18494900	18495900	0.11666906441341555
chr8	18495000	18496000	0.21511632865239422
chr8	18495100	18496100	-0.07883849626219717
chr8	18495200	18496200	0.5911988877753129
chr8	18495300	18496300	0.08799279431072451
chr8	18495400	18496400	0.2933784140110137
chr8	18495500	18496500	0.5101711451570651
chr8	18495600	18496600	0.4065048716324447
chr8	18495700	18496700	0.5467489206166108
chr8	18495800	18496800	0.3613828913958571
chr8	18495900	18496900	0.6357143517872221
chr8	18497000	18498000	-0.22791451695369602
chr8	18497100	18498100	0.08684472897229849
chr8	18497200	18498200	0.3814217960259028
chr8	18497300	18498300	0.4343590876925001
chr8	18497400	18498400	0.6309896491490103
chr8	18497500	18498500	0.7292159354501563
chr8	18497600	18498600	0.5593832308604713
chr8	18497700	18498700	0.708235633825261
chr8	18497800	18498800	1.0218213427663836
chr8	18497900	18498900	1.4086864590431136
chr8	18498000	18499000	2.1327870830439677
chr8	18498100	18499100	2.031222091938213
chr8	18498200	18499200	2.2906792516222554
chr8	18498300	18499300	2.7621533875846893
chr8	18498400	18499400	2.739305499042878
chr8	18498500	18499500	2.8441986068063594
chr8	18498600	18499600	2.6478153467168832
chr8	18498700	18499700	2.5321389337664333
chr8	18498800	18499800	2.6342609086119846
chr8	18498900	18499900	2.1495389858400205
chr8	18499000	18500000	1.6997226231341191
chr8	18499100	18500100	1.6131898802991853
chr8	18499200	18500200	0.9943691857421852
chr8	18499300	18500300	-0.4527215401115896
chr8	18499400	18500400	-0.5249920349338908
chr8	18499500	18500500	-0.7038336376894747
chr8	18499600	18500600	0.20817779952564072
chr8	18499700	18500700	0.5581008494514615
chr8	18499800	18500800	0.3111150603214053
chr8	18499900	18500900	-0.3312967574650699
chr8	18500000	18501000	-0.6630877931340662
chr8	18500100	18501100	-0.20917014888796948
chr8	18500200	18501200	-0.2696604282134268
chr8	18500300	18501300	-0.00847403822993713
chr8	18500400	18501400	-0.27920057155036426
chr8	18500500	18501500	-0.2199767544129516
chr8	18500600	18501600	-0.5226956122443687
chr8	18500700	18501700	-1.0339790001902331
chr8	18500800	18501800	-1.0888098489697342
chr8	18500900	18501900	-1.1273511283111306
chr8	18501000	18502000	-1.047398007632705
chr8	18501100	18502100	-1.4220967102222437
chr8	18501200	18502200	-1.358907305488101
chr8	18501300	18502300	-1.1164402919840404
chr8	18501400	18502400	-0.8890418488634555
chr8	18501500	18502500	-1.0803042315759848
chr8	18501600	18502600	-1.6113762280705848
chr8	18501700	18502700	-1.1595791075292845
chr8	18501800	18502800	-1.1610177907178614
chr8	18501900	18502900	-0.15493405232032592
chr8	18502000	18503000	-0.0022481023260322018
chr8	18502100	18503100	-0.3383432053540332
chr8	18502200	18503200	0.05196505643613512
chr8	18502300	18503300	-0.2545158843215237
chr8	18502400	18503400	-0.22466231934109712
chr8	18502500	18503500	-0.7251738596278623
chr8	18502600	18503600	-0.7804447395093821
chr8	18502700	18503700	-0.7080050835109424
chr8	18502800	18503800	-0.13272153676972584
chr8	18502900	18503900	-0.34960945182198433
chr8	18503000	18504000	-0.7010626902923008
chr8	18503100	18504100	-0.5510929872930699
chr8	18503200	18504200	-0.6751601381869623
chr8	18503300	18504300	-0.5000379405208741
chr8	18503400	18504400	-0.15640522743167265
chr8	18503500	18504500	0.5887363991881686
chr8	18504100	18505100	0.5649722135534162
chr8	18504200	18505200	0.469063577704579
chr8	18504300	18505300	0.3472504791264791
chr8	18504400	18505400	0.12371382296106526
chr8	18504500	18505500	0.021623246513433704
chr8	18504600	18505600	-0.08209791675561359
chr8	18504700	18505700	0.12374579680256136
chr8	18504800	18505800	0.1356437775315862
chr8	18504900	18505900	0.2934146264227953
chr8	18505000	18506000	0.041701355562260234
chr8	18505100	18506100	-0.18505240472886628
chr8	18505200	18506200	-0.15458690423433452
chr8	18505300	18506300	0.07083377580531669
chr8	18505400	18506400	0.3826413078592633
chr8	18505500	18506500	0.6744535007210543
chr8	18505600	18506600	0.795776490205628
chr8	18505700	18506700	0.9246042897328236
chr8	18505800	18506800	0.7009515888084961
chr8	18505900	18506900	0.2404770917360161
chr8	18506000	18507000	-0.0038394285649663937
chr8	18506100	18507100	0.1450242146696682
chr8	18506200	18507200	0.15165663574060134
chr8	18506300	18507300	0.027983989957797585
chr8	18506400	18507400	-0.29215589801150205
chr8	18508200	18509200	0.12536654310363382
chr8	18508300	18509300	0.16305647252767247
chr8	18508400	18509400	0.4589436893963677
chr8	18508500	18509500	0.06304295565084095
chr8	18508600	18509600	0.22225459644589352
chr8	18508700	18509700	0.04389181634828699
chr8	18510700	18511700	-0.6884434554699795
chr8	18510800	18511800	-0.7494151072860595
chr8	18511600	18512600	0.3999950342023283
chr8	18511700	18512700	0.06298101525368875
chr8	18511800	18512800	0.6187338165649169
chr8	18511900	18512900	0.40173691494209945
chr8	18512000	18513000	1.0173393135435584
chr8	18512100	18513100	1.2444397135045224
chr8	18513200	18514200	0.7983390993008359
chr8	18513300	18514300	0.6464345257310335
chr8	18513400	18514400	0.5639552703349362
chr8	18513500	18514500	0.4597991844358933
chr8	18513600	18514600	0.4554532156664121
chr8	18513700	18514700	-0.22826091436036325
chr8	18513800	18514800	-0.22207684759088053
chr8	18513900	18514900	-0.9254761643857112
chr8	18514000	18515000	-0.13712772032623072
chr8	18514100	18515100	0.681693132008592
chr8	18514200	18515200	-0.02906161863824088
chr8	18514300	18515300	0.0652324328615001
chr8	18514400	18515400	0.3074985519963213
chr8	18514500	18515500	0.8802246574318954
chr8	18514600	18515600	0.9255504945459386
chr8	18514700	18515700	1.2107843493449502
chr8	18514800	18515800	1.241877486201743
chr8	18514900	18515900	1.3479189205603792
chr8	18515000	18516000	0.9531007388235417
chr8	18515100	18516100	1.0858642459485757
chr8	18515200	18516200	0.3898673451188191
chr8	18515300	18516300	0.3087201159952105
chr8	18515400	18516400	-0.09484859560646884
chr8	18515500	18516500	-0.4433882734011432
chr8	18515600	18516600	-0.907087846293516
chr8	18515700	18516700	-0.7790120940290899
chr8	18515800	18516800	-0.3950404026985331
chr8	18515900	18516900	-0.3622845382841717
chr8	18516000	18517000	-0.009594000890193528
chr8	18516100	18517100	-0.5758058820321097
chr8	18516200	18517200	0.1905003242131864
chr8	18516300	18517300	0.11766849797416692
chr8	18516400	18517400	0.5963934891045374
chr8	18516500	18517500	0.7407679765884428
chr8	18516600	18517600	1.4737390163729938
chr8	18516700	18517700	1.884452435886543
chr8	18516800	18517800	1.498708260049486
chr8	18516900	18517900	2.021613788891271
chr8	18517000	18518000	1.7887042782133873
chr8	18517100	18518100	1.6856806441355103
chr8	18517200	18518200	1.5456631715779827
chr8	18517300	18518300	1.8821414468509048
chr8	18517400	18518400	1.891377930230811
chr8	18517500	18518500	1.8159266046215723
chr8	18517600	18518600	1.923807482032705
chr8	18517700	18518700	1.8306033780965358
chr8	18517800	18518800	1.636135624228818
chr8	18517900	18518900	1.2145446696053346
chr8	18518000	18519000	0.996316116288644
chr8	18518100	18519100	1.3929014828965585
chr8	18518200	18519200	2.0968631140498717
chr8	18518300	18519300	1.823630468884086
chr8	18518400	18519400	1.5955686600824583
chr8	18518500	18519500	0.9592052457936202
chr8	18518600	18519600	0.4063368946437318
chr8	18518700	18519700	0.6795251712229947
chr8	18518800	18519800	0.6955327443289466
chr8	18518900	18519900	0.7432147430603605
chr8	18519000	18520000	0.819278628605515
chr8	18519100	18520100	0.5112392869246123
chr8	18519200	18520200	-0.3388295242616696
chr8	18519300	18520300	0.3168185648216595
chr8	18519400	18520400	0.4305080474496216
chr8	18519500	18520500	1.0713666599193807
chr8	18519600	18520600	1.2371779007513743
chr8	18519700	18520700	0.7445531596311942
chr8	18519800	18520800	0.9841973365440596
chr8	18519900	18520900	1.1727401477609325
chr8	18520000	18521000	1.5245741165965365
chr8	18520100	18521100	1.6164988014540282
chr8	18520200	18521200	1.9704250318019003
chr8	18520300	18521300	1.5638884770557675
chr8	18520400	18521400	1.6803539093170594
chr8	18520500	18521500	1.3501428821050776
chr8	18520600	18521600	1.083503274790184
chr8	18520700	18521700	0.8392267676289206
chr8	18520800	18521800	0.8177717682595574
chr8	18520900	18521900	0.3644112904412409
chr8	18521000	18522000	-0.07535219922722602
chr8	18521100	18522100	-0.19682455460934176
chr8	18521200	18522200	-0.4233260468870218
chr8	18521300	18522300	-0.7032580167079334
chr8	18521400	18522400	-1.048421914309158
chr8	18521500	18522500	-0.9918480708973404
chr8	18521600	18522600	-0.7575227280511849
chr8	18521700	18522700	0.3916576281416114
chr8	18521800	18522800	0.6554366497519263
chr8	18521900	18522900	2.0421008262579314
chr8	18522000	18523000	2.3032341024105447
chr8	18522100	18523100	1.2194915947034883
chr8	18522200	18523200	1.6681368088877957
chr8	18522300	18523300	1.5784192511065056
chr8	18522400	18523400	1.8863920117709096
chr8	18522500	18523500	1.6843032215669251
chr8	18522600	18523600	1.6292954674773488
chr8	18522700	18523700	1.6329814933219644
chr8	18522800	18523800	1.456799107439426
chr8	18522900	18523900	1.155992603947648
chr8	18523000	18524000	1.4484472166756641
chr8	18523100	18524100	2.331497479984201
chr8	18523200	18524200	1.6036571404598414
chr8	18523300	18524300	1.8368190256764088
chr8	18523400	18524400	2.063958178995505
chr8	18523500	18524500	2.2490418139108
chr8	18523600	18524600	2.4301362354018323
chr8	18523700	18524700	2.1023521669478127
chr8	18523800	18524800	2.2073890876173543
chr8	18523900	18524900	1.9448315977859607
chr8	18524000	18525000	1.346887826167841
chr8	18524100	18525100	1.02530001210155
chr8	18524200	18525200	1.382688009058753
chr8	18524300	18525300	0.9582875909009192
chr8	18525400	18526400	-0.3903171769729071
chr8	18525500	18526500	-0.04198841461284288
chr8	18525600	18526600	0.1555825974771197
chr8	18525700	18526700	0.24838724421287395
chr8	18525800	18526800	0.3049708204233992
chr8	18525900	18526900	0.2878226979708979
chr8	18526000	18527000	0.2826804291883418
chr8	18526100	18527100	0.1757391090145637
chr8	18526200	18527200	0.7692649968548415
chr8	18527100	18528100	1.7388521448957253
chr8	18527200	18528200	1.3369556779432277
chr8	18527300	18528300	0.5644213243321844
chr8	18527400	18528400	1.4806857796740684
chr8	18527500	18528500	2.0702642036600007
chr8	18527600	18528600	2.8685051423964003
chr8	18527700	18528700	3.5024101065094992
chr8	18527800	18528800	3.3226719932818196
chr8	18527900	18528900	3.6592871160376235
chr8	18528000	18529000	3.5422433227211423
chr8	18528100	18529100	3.1406026411669363
chr8	18528200	18529200	3.219625083815275
chr8	18528300	18529300	3.3917651107248616
chr8	18528400	18529400	2.986364962684195
chr8	18528500	18529500	2.914007767557215
chr8	18528600	18529600	2.4191424321177637
chr8	18528700	18529700	2.3755917207547586
chr8	18528800	18529800	2.0289578558655093
chr8	18528900	18529900	1.34162751948699
chr8	18529000	18530000	0.6520647751799414
chr8	18529100	18530100	0.8402731266957127
chr8	18529200	18530200	0.8017074961297943
chr8	18529300	18530300	1.4720408209647111
chr8	18529400	18530400	1.2218267984843976
chr8	18529500	18530500	1.0091073069247427
chr8	18529600	18530600	0.8584104804999915
chr8	18529700	18530700	0.04704746315841469
chr8	18529800	18530800	-0.5711250922705376
chr8	18529900	18530900	0.05794846324714983
chr8	18530000	18531000	0.27842991563682945
chr8	18530100	18531100	0.2558057697583468
chr8	18530200	18531200	0.3851689593615787
chr8	18530300	18531300	0.09068515942702296
chr8	18530400	18531400	-0.049039105563443486
chr8	18530500	18531500	-0.2875534802928946
chr8	18530600	18531600	-0.4370377954595218
chr8	18530700	18531700	0.00725736331088347
chr8	18530800	18531800	0.4173152712673721
chr8	18530900	18531900	0.013745683056466885
chr8	18531900	18532900	1.9014446571848682
chr8	18532000	18533000	1.6441157376696973
chr8	18532100	18533100	2.1164187092661764
chr8	18532200	18533200	2.1271318783374302
chr8	18532300	18533300	2.2496948006472666
chr8	18532400	18533400	2.498966729913413
chr8	18532500	18533500	2.212070523569675
chr8	18532600	18533600	1.667579515595462
chr8	18532700	18533700	1.5097209542163084
chr8	18532800	18533800	1.0318644588010584
chr8	18532900	18533900	0.9415591005362896
chr8	18533000	18534000	1.1905513258437799
chr8	18533100	18534100	0.8609593167608965
chr8	18533200	18534200	1.4301995615698933
chr8	18533300	18534300	1.3556350386515106
chr8	18533400	18534400	0.6684287881989963
chr8	18533500	18534500	0.8984999476216735
chr8	18533600	18534600	1.5795956677299319
chr8	18533700	18534700	1.2019835028960038
chr8	18533800	18534800	1.2652379020606506
chr8	18533900	18534900	1.3528868426862972
chr8	18534000	18535000	1.1342882087374373
chr8	18534100	18535100	1.1269157814854305
chr8	18534200	18535200	0.4268981306292381
chr8	18534300	18535300	0.5177552590401874
chr8	18534400	18535400	0.6276735737978605
chr8	18534500	18535500	0.3616719342945632
chr8	18534600	18535600	0.27960136855922463
chr8	18534700	18535700	0.31332001161241835
chr8	18534800	18535800	0.6147432816856039
chr8	18534900	18535900	0.8394764107119848
chr8	18535000	18536000	0.8121757868192607
chr8	18535100	18536100	0.6713174856896919
chr8	18535200	18536200	0.33285840150848084
chr8	18535300	18536300	0.5153510517690305
chr8	18535400	18536400	0.2735830274405017
chr8	18535500	18536500	1.1288489108945308
chr8	18535600	18536600	1.051774171467248
chr8	18535700	18536700	1.3607311850615151
chr8	18535800	18536800	0.7348630914818818
chr8	18535900	18536900	0.3552384864279355
chr8	18536000	18537000	0.18952124659251532
chr8	18536100	18537100	0.2670380643956905
chr8	18536200	18537200	0.6903202533947076
chr8	18536300	18537300	0.5558750516116696
chr8	18536400	18537400	0.6928379587468501
chr8	18536500	18537500	0.6439821324179252
chr8	18536600	18537600	0.414386218394082
chr8	18536700	18537700	0.3099554846971268
chr8	18536800	18537800	0.5952519817423685
chr8	18536900	18537900	0.5804149239552454
chr8	18537000	18538000	0.9216489946657218
chr8	18537100	18538100	0.9141451635073656
chr8	18537200	18538200	1.0530477897768244
chr8	18537300	18538300	0.5076240738249684
chr8	18538500	18539500	-0.07534201521179477
chr8	18538600	18539600	-0.6527351868425005
chr8	18538700	18539700	-0.4428839190580747
chr8	18538800	18539800	-0.3120652436315459
chr8	18538900	18539900	-0.2570955396053288
chr8	18539000	18540000	-0.07717032269184854
chr8	18539100	18540100	-0.3110285350800218
chr8	18539200	18540200	-0.5385696333234131
chr8	18539300	18540300	0.08460468184407043
chr8	18539400	18540400	-0.3679892255532291
chr8	18539500	18540500	-0.734555991807241
chr8	18539600	18540600	-0.904985207450304
chr8	18539700	18540700	-1.0010480656141685
chr8	18539800	18540800	-1.2914295384771417
chr8	18539900	18540900	-0.6548122914258138
chr8	18540000	18541000	-0.8675954900509845
chr8	18540100	18541100	-0.7683425909715518
chr8	18540200	18541200	-0.5495438972811199
chr8	18540300	18541300	-0.6557352356845836
chr8	18540400	18541400	-0.2659609626082776
chr8	18540500	18541500	-0.06553961202786203
chr8	18540600	18541600	0.6838400570079017
chr8	18540700	18541700	-0.4369134736629018
chr8	18540800	18541800	0.02545468319064956
chr8	18540900	18541900	-0.8463493232280426
chr8	18541200	18542200	-0.16949723592493846
chr8	18541300	18542300	-0.14045970461768467
chr8	18541400	18542400	-0.6133822057202406
chr8	18541500	18542500	-0.6007422031815886
chr8	18541600	18542600	-0.8955832772738367
chr8	18541700	18542700	-0.0036515135814573774
chr8	18541800	18542800	-0.5268630180391685
chr8	18541900	18542900	-0.11600237927714893
chr8	18542000	18543000	0.09388112438455691
chr8	18542100	18543100	-0.013029724882795015
chr8	18542200	18543200	0.5088268149497384
chr8	18542300	18543300	0.3849339463810132
chr8	18542400	18543400	0.7000118986579195
chr8	18542500	18543500	0.8590863922535137
chr8	18542600	18543600	1.4527817257987328
chr8	18542700	18543700	1.5049873944256047
chr8	18542800	18543800	1.453947227598126
chr8	18542900	18543900	1.2712706325685734
chr8	18543000	18544000	0.5774564905892228
chr8	18543100	18544100	0.22102136250711268
chr8	18544200	18545200	-1.7629812477791242
chr8	18544300	18545300	-1.6855280366183387
chr8	18544400	18545400	-1.9719382574419977
chr8	18544500	18545500	-1.9997687043035748
chr8	18544600	18545600	-1.6791550518540244
chr8	18544700	18545700	-1.6770421299564813
chr8	18544800	18545800	-1.9673195474744087
chr8	18544900	18545900	-1.7159865850231597
chr8	18545000	18546000	-1.6694841511614131
chr8	18545100	18546100	-1.492457849899109
chr8	18545200	18546200	-0.7211593912202784
chr8	18545300	18546300	-0.4904228364345022
chr8	18545400	18546400	-0.18315755713267207
chr8	18546100	18547100	0.817096612269148
chr8	18546200	18547200	0.3704705019294625
chr8	18546300	18547300	0.18445605189237005
chr8	18546400	18547400	0.4658871317635209
chr8	18546500	18547500	0.9174340889430588
chr8	18546600	18547600	1.1595236234403448
chr8	18546700	18547700	0.5210642607929847
chr8	18546800	18547800	0.8740420837028623
chr8	18546900	18547900	0.5267868662387323
chr8	18547000	18548000	-0.1952366498760982
chr8	18547100	18548100	-1.8872368857709323
chr8	18547200	18548200	-1.8894628995643823
chr8	18547300	18548300	-1.92561981018073
chr8	18547400	18548400	-2.1446193035958747
chr8	18547500	18548500	-2.2016905826056563
chr8	18547600	18548600	-1.9911439701866496
chr8	18547700	18548700	-0.976980372491236
chr8	18547800	18548800	-1.4645410935118277
chr8	18547900	18548900	-1.1670404519670141
chr8	18548000	18549000	-0.9740748681529048
chr8	18548100	18549100	-0.012789448850619334
chr8	18548200	18549200	0.2063952375352129
chr8	18548600	18549600	0.4444582039202373
chr8	18549000	18550000	0.9329552626497709
chr8	18549100	18550100	1.3130903702529404
chr8	18549200	18550200	1.4349756861992085
chr8	18549300	18550300	1.1638971621194676
chr8	18549400	18550400	1.802410663123262
chr8	18549500	18550500	0.8417382779009177
chr8	18549600	18550600	1.41585593491066
chr8	18549700	18550700	1.239077973765398
chr8	18549800	18550800	1.2433338680753572
chr8	18549900	18550900	0.5384025968085127
chr8	18550000	18551000	0.13102037362936847
chr8	18550100	18551100	0.17692440941588453
chr8	18550200	18551200	0.18644246380988352
chr8	18550300	18551300	0.4079302320396992
chr8	18550400	18551400	0.4085687998258379
chr8	18550500	18551500	0.5296943200719261
chr8	18550600	18551600	0.05149583504403537
chr8	18550700	18551700	-0.2326957130007189
chr8	18550800	18551800	-0.05106470518789425
chr8	18550900	18551900	-0.16613577029718435
chr8	18551000	18552000	-0.11812992980401388
chr8	18551100	18552100	-0.0470479889573362
chr8	18551200	18552200	-0.3899365320614439
chr8	18551300	18552300	-0.6748424119440535
chr8	18551400	18552400	-0.6421844129829969
chr8	18551500	18552500	-0.6365693467628193
chr8	18551600	18552600	-0.5023965481473174
chr8	18551700	18552700	-0.4164595485590977
chr8	18551800	18552800	-0.7059005052319867
chr8	18551900	18552900	-1.0702865458637243
chr8	18552000	18553000	-0.9941373260040941
chr8	18552100	18553100	-1.6728612065591486
chr8	18552200	18553200	-0.9812959598115516
chr8	18552300	18553300	-1.1178230133181248
chr8	18552400	18553400	-1.3182840133418334
chr8	18552500	18553500	-0.7402809830998812
chr8	18552600	18553600	-0.4229012776769587
chr8	18552700	18553700	-0.24692350788361936
chr8	18552800	18553800	-0.4916626717209292
chr8	18552900	18553900	0.2529614832686637
chr8	18553000	18554000	0.9420423730400348
chr8	18553100	18554100	1.1216231683960016
chr8	18553200	18554200	0.8232397224548046
chr8	18553300	18554300	1.5486351525524131
chr8	18553400	18554400	1.8285480311009616
chr8	18553500	18554500	1.4670277069017357
chr8	18553600	18554600	0.8077070447988385
chr8	18553700	18554700	0.5194481569342277
chr8	18553800	18554800	0.9090864079965576
chr8	18553900	18554900	0.7710252386933943
chr8	18554000	18555000	0.8388898539291095
chr8	18554100	18555100	0.9062585333619042
chr8	18554200	18555200	0.7546620727676154
chr8	18554300	18555300	-0.019000471469231558
chr8	18554400	18555400	-0.8700449038151462
chr8	18554500	18555500	-0.6983413715733081
chr8	18554600	18555600	-0.08756577787638778
chr8	18554700	18555700	-0.2322902734381377
chr8	18554800	18555800	-0.42045821302673203
chr8	18554900	18555900	-0.5521290931105438
chr8	18555000	18556000	-0.836770028864163
chr8	18555100	18556100	-0.5786571225221739
chr8	18555200	18556200	-0.4015352495428888
chr8	18555300	18556300	0.6504916606094754
chr8	18555400	18556400	1.2618435827660883
chr8	18555500	18556500	1.111769655987924
chr8	18555600	18556600	0.948337020466121
chr8	18555700	18556700	1.293204372708228
chr8	18555800	18556800	1.5164961299507005
chr8	18555900	18556900	1.7473056393325241
chr8	18556000	18557000	1.5724159653453356
chr8	18557000	18558000	-1.2217593205082886
chr8	18557100	18558100	-0.6310625724658858
chr8	18557200	18558200	-1.0276796618393744
chr8	18557300	18558300	-1.0273792361453156
chr8	18557400	18558400	-1.6924191866865042
chr8	18557500	18558500	-1.407891705022943
chr8	18557600	18558600	-1.7957357210420528
chr8	18557700	18558700	-1.7714066336915169
chr8	18557800	18558800	-1.5303199001711003
chr8	18557900	18558900	-0.8172846594711044
chr8	18558000	18559000	-1.069654122770376
chr8	18558100	18559100	-1.6778551045218555
chr8	18558200	18559200	-1.7313633506612462
chr8	18558300	18559300	-1.6465280645980138
chr8	18558400	18559400	-1.3386862616198527
chr8	18558500	18559500	-2.264318250099901
chr8	18558600	18559600	-2.9054533332834658
chr8	18558700	18559700	-3.3850444188243562
chr8	18558800	18559800	-4.136139788375723
chr8	18558900	18559900	-3.844978959606183
chr8	18559000	18560000	-4.014041951091055
chr8	18559100	18560100	-4.032263498093895
chr8	18559200	18560200	-3.441492023809872
chr8	18559300	18560300	-3.0608334326527484
chr8	18559400	18560400	-2.7189488331544336
chr8	18559500	18560500	-2.15397778800303
chr8	18559600	18560600	-1.0529702734492752
chr8	18559700	18560700	-1.3863871036472848
chr8	18559800	18560800	-0.3524774409802672
chr8	18559900	18560900	-0.7210895941059189
chr8	18560000	18561000	-0.47570706471664226
chr8	18560100	18561100	-1.0894816982587303
chr8	18560200	18561200	-1.0545277206564398
chr8	18560300	18561300	-1.406666920970102
chr8	18560400	18561400	-1.7048071190651868
chr8	18560500	18561500	-1.9732570561205616
chr8	18560600	18561600	-2.551291243490168
chr8	18560700	18561700	-2.272890068750699
chr8	18560800	18561800	-2.9101966302086018
chr8	18560900	18561900	-2.679766606960244
chr8	18561000	18562000	-2.5714721184464384
chr8	18561100	18562100	-1.8332817965572108
chr8	18561200	18562200	-1.721670174937527
chr8	18561300	18562300	-2.1242541620763618
chr8	18561400	18562400	-1.722950727624646
chr8	18561500	18562500	-1.6782945842106862
chr8	18561600	18562600	-1.2430001479187098
chr8	18561700	18562700	-0.9360785777626672
chr8	18561800	18562800	-0.6452737109769752
chr8	18561900	18562900	-1.11763351214827
chr8	18562000	18563000	-0.8586181209132827
chr8	18562100	18563100	-0.3680865940343538
chr8	18562200	18563200	-0.7076518234402206
chr8	18562300	18563300	-0.4989079161591164
chr8	18562400	18563400	-0.9982445497839656
chr8	18562500	18563500	-0.8494577542472688
chr8	18562600	18563600	-1.27872851220462
chr8	18562700	18563700	-1.7682531989359946
chr8	18562800	18563800	-2.114051033986722
chr8	18562900	18563900	-2.223161582516321
chr8	18563000	18564000	-3.219327367873484
chr8	18563100	18564100	-3.8506432606539738
chr8	18563200	18564200	-3.748494108732277
chr8	18563300	18564300	-4.008381479924652
chr8	18563400	18564400	-4.073055728926406
chr8	18563500	18564500	-3.988397317114908
chr8	18563600	18564600	-3.6987908950718613
chr8	18563700	18564700	-3.355859026246649
chr8	18563800	18564800	-3.6954139605954017
chr8	18563900	18564900	-3.9200359630606316
chr8	18564000	18565000	-3.7797771319613798
chr8	18564100	18565100	-3.937550936206891
chr8	18564200	18565200	-3.9438116572644084
chr8	18564300	18565300	-3.642296182309718
chr8	18564400	18565400	-3.4852141614142726
chr8	18564500	18565500	-3.633756185894187
chr8	18564600	18565600	-3.5673501638350404
chr8	18564700	18565700	-3.758926767075525
chr8	18564800	18565800	-3.2735241921647864
chr8	18564900	18565900	-3.8002882587638585
chr8	18565000	18566000	-4.12827092191001
chr8	18565100	18566100	-3.9226228571485993
chr8	18565200	18566200	-4.7635642575266015
chr8	18565300	18566300	-4.716636811722863
chr8	18565400	18566400	-4.71317876270828
chr8	18565500	18566500	-4.729656823600368
chr8	18565600	18566600	-4.761656952280731
chr8	18565700	18566700	-4.710103602787372
chr8	18565800	18566800	-4.8785459706873535
chr8	18565900	18566900	-4.045697516818161
chr8	18566000	18567000	-3.1777465036004275
chr8	18566100	18567100	-3.416253638611728
chr8	18566200	18567200	-3.565315409641802
chr8	18566400	18567400	-3.4985344248393746
chr8	18566500	18567500	-4.316099177944555
chr8	18566600	18567600	-4.96172129995486
chr8	18566700	18567700	-5.824209147795122
chr8	18566800	18567800	-5.493961377423204
chr8	18566900	18567900	-5.364948172642811
chr8	18567000	18568000	-5.236471835980026
chr8	18567100	18568100	-4.4418585532945665
chr8	18567200	18568200	-3.2924044183828016
chr8	18567300	18568300	-3.884650033127393
chr8	18567400	18568400	-3.995318135391414
chr8	18567500	18568500	-3.9503686794973216
chr8	18567600	18568600	-3.2822800678932587
chr8	18567700	18568700	-2.3912479102678197
chr8	18567800	18568800	-2.2757736492745124
chr8	18567900	18568900	-2.172059403419792
chr8	18568000	18569000	-2.2213321060084823
chr8	18568100	18569100	-2.562614625803267
chr8	18570500	18571500	-2.4121350094018768
chr8	18570600	18571600	-2.3950242893053644
chr8	18570700	18571700	-2.393745599739116
chr8	18570800	18571800	-2.331814456026983
chr8	18570900	18571900	-2.497740264160828
chr8	18571000	18572000	-2.6273228218295137
chr8	18571100	18572100	-2.548242704232578
chr8	18573200	18574200	-3.223710735891722
chr8	18573300	18574300	-3.2242661203327367
chr8	18573400	18574400	-3.5097736342907244
chr8	18573500	18574500	-3.052250643534081
chr8	18573600	18574600	-2.805732543486297
chr8	18573700	18574700	-2.8629418948880487
chr8	18573800	18574800	-2.4865033165855763
chr8	18573900	18574900	-1.5664342214644755
chr8	18575800	18576800	-1.9312719503023208
chr8	18575900	18576900	-2.4835294782628092
chr8	18576000	18577000	-2.474860482566069
chr8	18576100	18577100	-3.222698406581616
chr8	18576200	18577200	-3.1685639325612045
chr8	18576300	18577300	-3.0945570696979545
chr8	18576400	18577400	-2.99950326266339
chr8	18576500	18577500	-2.8909556379540287
chr8	18576600	18577600	-2.768228707007715
chr8	18576700	18577700	-2.6699882078235238
chr8	18576800	18577800	-2.3572383986414183
chr8	18576900	18577900	-2.4500487529326
chr8	18577000	18578000	-2.110141926017659
chr8	18577100	18578100	-1.9186110154609413
chr8	18577200	18578200	-1.5101969663894694
chr8	18577300	18578300	-2.156187215286064
chr8	18577400	18578400	-2.246312869515629
chr8	18577500	18578500	-2.37573568785274
chr8	18577600	18578600	-2.777122076731283
chr8	18577700	18578700	-3.423074128604024
chr8	18577800	18578800	-2.5985599435020403
chr8	18577900	18578900	-2.4816692233313757
chr8	18578000	18579000	-3.190450042543497
chr8	18578100	18579100	-3.2112585227239068
chr8	18578200	18579200	-3.3641030226524706
chr8	18578300	18579300	-2.926348978009821
chr8	18578400	18579400	-2.8784662105879093
chr8	18578500	18579500	-2.8716901547126565
chr8	18578600	18579600	-2.6051811919784047
chr8	18578700	18579700	-2.2381092415829094
chr8	18579400	18580400	-0.5156670520056702
chr8	18579500	18580500	-1.1078482593416883
chr8	18579600	18580600	-1.5043933092901491
chr8	18579700	18580700	-1.161257066386848
chr8	18579800	18580800	-1.1255386983372266
chr8	18579900	18580900	-1.1782215012426631
chr8	18580000	18581000	-1.0328143011767232
chr8	18580100	18581100	-0.7469263233991753
chr8	18580200	18581200	-1.7115803564790788
chr8	18580300	18581300	-2.766024867467777
chr8	18580400	18581400	-3.542194850089415
chr8	18580500	18581500	-2.605892989995849
chr8	18580600	18581600	-2.47859291331484
chr8	18580700	18581700	-2.9118112018809046
chr8	18580800	18581800	-3.00374360303408
chr8	18580900	18581900	-2.8258343735401423
chr8	18581000	18582000	-2.545896643791925
chr8	18581100	18582100	-1.9979132217824287
chr8	18581200	18582200	-1.2897805142399283
chr8	18581300	18582300	-0.9886223380356908
chr8	18581400	18582400	-1.0531602289423967
chr8	18581500	18582500	-1.7098713425676515
chr8	18581600	18582600	-1.7560966027839349
chr8	18581700	18582700	-1.7062527017902251
chr8	18581800	18582800	-1.487527328199814
chr8	18581900	18582900	-1.2330588984116786
chr8	18582000	18583000	-1.540829182829839
chr8	18582900	18583900	-0.5076713290939409
chr8	18583000	18584000	-1.0845946515370142
chr8	18583100	18584100	-1.3170185845481222
chr8	18583200	18584200	-2.363507832927012
chr8	18583300	18584300	-2.2524173997370767
chr8	18583400	18584400	-2.153521746104369
chr8	18583500	18584500	-2.070572008111353
chr8	18583600	18584600	-1.9342580492643988
chr8	18583700	18584700	-2.064122643897921
chr8	18583800	18584800	-2.4787254850224825
chr8	18583900	18584900	-3.225394817294001
chr8	18584000	18585000	-2.6022066016886676
chr8	18584100	18585100	-2.7497361042491737
chr8	18584200	18585200	-1.4574271632175402
chr8	18584300	18585300	-2.074567093050354
chr8	18584400	18585400	-1.1753389513663792
chr8	18584500	18585500	-1.0171082381688392
chr8	18584600	18585600	-1.5459138853278591
chr8	18584700	18585700	-1.5143790786567908
chr8	18584800	18585800	-1.4792565488624891
chr8	18584900	18585900	-2.320651118688521
chr8	18585000	18586000	-2.9814916327500787
chr8	18585100	18586100	-3.156045552917636
chr8	18585200	18586200	-3.2295799747425162
chr8	18585300	18586300	-2.6383073455473687
chr8	18585400	18586400	-2.7314003101662663
chr8	18585500	18586500	-3.1461940773400725
chr8	18585600	18586600	-2.68584640971404
chr8	18585700	18586700	-3.3887431599847124
chr8	18585800	18586800	-3.290936993346205
chr8	18585900	18586900	-3.01093452987818
chr8	18586000	18587000	-2.7447773184870026
chr8	18586100	18587100	-2.939171158637853
chr8	18586200	18587200	-2.6799608092865546
chr8	18586300	18587300	-2.8162103374095806
chr8	18586400	18587400	-3.030124589583328
chr8	18586500	18587500	-2.443154442967915
chr8	18586600	18587600	-2.112400551491421
chr8	18586700	18587700	-0.9908890981062026
chr8	18586800	18587800	-0.8251936602549986
chr8	18586900	18587900	-0.4261664565878791
chr8	18587000	18588000	-0.03528453674024059
chr8	18587100	18588100	0.6728029317990819
chr8	18587200	18588200	0.17066098498833865
chr8	18587300	18588300	0.1989166858660926
chr8	18587400	18588400	-0.5263931740125529
chr8	18587500	18588500	-0.6223978319797753
chr8	18587600	18588600	-0.9053091897819509
chr8	18587700	18588700	-1.2665107147895167
chr8	18587800	18588800	-1.6944903392398274
chr8	18587900	18588900	-1.1607722693853106
chr8	18588000	18589000	-0.9964517100076998
chr8	18588100	18589100	-1.5418957976228258
chr8	18589900	18590900	-3.4075262945449745
chr8	18590000	18591000	-3.7595476968213397
chr8	18590100	18591100	-4.675451799277948
chr8	18590200	18591200	-4.869243357863441
chr8	18590300	18591300	-4.603572415744196
chr8	18590400	18591400	-5.534872269828969
chr8	18590500	18591500	-5.892960063389204
chr8	18590600	18591600	-5.09690081292207
chr8	18590700	18591700	-5.903122589193028
chr8	18590800	18591800	-6.2835430423447765
chr8	18590900	18591900	-6.014028866514899
chr8	18591000	18592000	-6.311279307681423
chr8	18591100	18592100	-5.742066382366053
chr8	18591200	18592200	-5.590056154350672
chr8	18591300	18592300	-5.9267213360556505
chr8	18591400	18592400	-4.864235595843214
chr8	18591500	18592500	-4.8688950951315135
chr8	18591600	18592600	-5.544580085984305
chr8	18591700	18592700	-4.929434791787908
chr8	18591800	18592800	-4.410339894763383
chr8	18591900	18592900	-4.300986519691877
chr8	18592000	18593000	-3.5917590054073236
chr8	18592100	18593100	-3.3620200381218512
chr8	18592200	18593200	-3.4287095745644383
chr8	18592300	18593300	-3.5800312675285424
chr8	18592400	18593400	-3.941861444254995
chr8	18592500	18593500	-2.9270259265407934
chr8	18592600	18593600	-2.6951342729476755
chr8	18592700	18593700	-2.180093586869641
chr8	18595400	18596400	-2.978779190231676
chr8	18595500	18596500	-3.5802947725721475
chr8	18595600	18596600	-3.084950319561951
chr8	18595700	18596700	-2.442650252709476
chr8	18595800	18596800	-1.9424873936495035
chr8	18595900	18596900	-1.8708866275687
chr8	18596000	18597000	-1.0879964365356858
chr8	18596100	18597100	-0.9057225338383086
chr8	18598400	18599400	-0.7842531269058094
chr8	18598500	18599500	-1.7416360728603069
chr8	18598600	18599600	-1.5262552801137597
chr8	18598700	18599700	-1.7197309027385246
chr8	18598800	18599800	-1.43899167672314
chr8	18598900	18599900	-1.663251391038184
chr8	18599000	18600000	-2.06556710285981
chr8	18599100	18600100	-2.193511496741821
chr8	18599200	18600200	-2.6067251533220475
chr8	18599300	18600300	-1.7464500279648938
chr8	18599400	18600400	-1.5011552852707952
chr8	18599500	18600500	-1.2013649421326988
chr8	18599600	18600600	-1.4213512553418672
chr8	18599700	18600700	-1.8233919001220744
chr8	18599800	18600800	-2.064630909517882
chr8	18599900	18600900	-1.565741440406382
chr8	18600100	18601100	-1.7300326757790203
chr8	18600200	18601200	-1.6723807206149524
chr8	18600300	18601300	-1.6880033916208683
chr8	18600400	18601400	-1.7134429113748533
chr8	18600500	18601500	-1.810595335741763
chr8	18600600	18601600	-1.767617042757667
chr8	18600700	18601700	-1.0540043201730565
chr8	18601200	18602200	-1.9397429363496708
chr8	18601300	18602300	-2.258398710794247
chr8	18601400	18602400	-1.9452071961431328
chr8	18601500	18602500	-1.758507201159834
chr8	18601600	18602600	-1.7298671638094707
chr8	18601700	18602700	-1.6211943702779201
chr8	18601800	18602800	-1.760788613371433
chr8	18601900	18602900	-1.9482219012204185
chr8	18602000	18603000	-2.6828741548152224
chr8	18602100	18603100	-2.623385621910058
chr8	18602200	18603200	-1.6293541945962209
chr8	18602300	18603300	-1.853013758853732
chr8	18602400	18603400	-1.9114742126329642
chr8	18602500	18603500	-2.7293817668566143
chr8	18602600	18603600	-2.862686911839837
chr8	18602700	18603700	-2.9190793637477657
chr8	18602800	18603800	-3.454547757252474
chr8	18602900	18603900	-3.471226553161012
chr8	18603000	18604000	-3.2155617981486775
chr8	18603100	18604100	-3.6606536435691055
chr8	18603200	18604200	-4.292372441816553
chr8	18603300	18604300	-3.931051793908393
chr8	18603400	18604400	-4.156409806968374
chr8	18603500	18604500	-2.8223009508211776
chr8	18603600	18604600	-2.465813476466576
chr8	18603700	18604700	-2.3940910986081945
chr8	18603800	18604800	-1.5820192054919475
chr8	18603900	18604900	-1.2016036980187812
chr8	18604000	18605000	-0.8667563001273844
chr8	18604100	18605100	-0.4853447302126751
chr8	18604200	18605200	0.3347482879259879
chr8	18604800	18605800	-0.9343105783430836
chr8	18604900	18605900	-1.4832062439432785
chr8	18605000	18606000	-1.7630935142928803
chr8	18605100	18606100	-1.8118230549003407
chr8	18605200	18606200	-1.5636213419531542
chr8	18605300	18606300	-1.815947462011084
chr8	18605400	18606400	-1.6009419084452088
chr8	18605500	18606500	-1.2964214570853765
chr8	18605600	18606600	-1.3722481888274232
chr8	18605700	18606700	-1.5226772631119796
chr8	18605800	18606800	-1.4873041970797374
chr8	18605900	18606900	-1.6832366175862852
chr8	18606000	18607000	-1.4887992473117466
chr8	18606100	18607100	-1.2669553190793743
chr8	18606200	18607200	-1.9309624516461736
chr8	18606300	18607300	-1.6754332069111884
chr8	18606400	18607400	-2.025074470262581
chr8	18606500	18607500	-1.7789388786987832
chr8	18606600	18607600	-1.6202825032976969
chr8	18607700	18608700	-1.970239618669961
chr8	18607800	18608800	-1.7919377727960188
chr8	18607900	18608900	-1.8896641860509065
chr8	18608000	18609000	-1.566596764385472
chr8	18608100	18609100	-1.846372387517311
chr8	18609500	18610500	0.38934676595075396
chr8	18609600	18610600	0.9441770377279414
chr8	18609700	18610700	0.5419699605640379
chr8	18609800	18610800	0.3173430921900412
chr8	18609900	18610900	-0.4887316624372494
chr8	18610000	18611000	-0.44454391988457753
chr8	18610100	18611100	-0.5703191022260479
chr8	18610200	18611200	0.06816339726073772
chr8	18610300	18611300	-0.2482599747551505
chr8	18610400	18611400	-0.3153444349486092
chr8	18610500	18611500	-1.0908320230056543
chr8	18610600	18611600	-1.4630237271419468
chr8	18610700	18611700	-1.4212279608548402
chr8	18610800	18611800	-1.1972116787243257
chr8	18610900	18611900	-0.702585723541323
chr8	18611000	18612000	-0.7780162097906026
chr8	18611100	18612100	-0.5845442008304548
chr8	18611200	18612200	-1.5851955694016815
chr8	18611700	18612700	-0.7985130859236348
chr8	18611800	18612800	0.3435189658085238
chr8	18611900	18612900	0.6733221590414031
chr8	18612000	18613000	0.46849943064069977
chr8	18612100	18613100	0.4693995957427545
chr8	18612200	18613200	0.1604371860918371
chr8	18612300	18613300	-0.21033458840723968
chr8	18612400	18613400	-1.1586184252831928
chr8	18612500	18613500	-1.2439696315232958
chr8	18612600	18613600	-1.383320786688936
chr8	18612700	18613700	-1.654977259022235
chr8	18612800	18613800	-2.6897515759541646
chr8	18612900	18613900	-3.048264183542936
chr8	18613000	18614000	-2.7405913125461026
chr8	18613100	18614100	-2.8031616222068583
chr8	18613200	18614200	-2.8798129820324903
chr8	18613300	18614300	-2.5634301840507856
chr8	18613400	18614400	-1.52045568697502
chr8	18613500	18614500	-1.4543805053220054
chr8	18613600	18614600	-1.4814511318240815
chr8	18613700	18614700	-2.266354347792266
chr8	18614400	18615400	-1.7948707570438918
chr8	18614500	18615500	-1.7294308665474791
chr8	18614600	18615600	-1.7214240315667992
chr8	18616100	18617100	-2.036794435294865
chr8	18616200	18617200	-2.394174286745931
chr8	18616300	18617300	-2.483367737912411
chr8	18616400	18617400	-2.7664994816981627
chr8	18616500	18617500	-2.0542438832633407
chr8	18616600	18617600	-1.6730124067630603
chr8	18616700	18617700	-1.967247319215437
chr8	18616800	18617800	-2.130630373168008
chr8	18616900	18617900	-2.272873338781714
chr8	18617000	18618000	-2.9549187685844425
chr8	18617100	18618100	-2.603630348626596
chr8	18617200	18618200	-2.1972768752617795
chr8	18617300	18618300	-2.404201184162124
chr8	18617400	18618400	-1.343640796551123
chr8	18617500	18618500	-1.7274640436502988
chr8	18617600	18618600	-1.6611519590728667
chr8	18617700	18618700	-1.9347253142715544
chr8	18617800	18618800	-1.5405848296015816
chr8	18617900	18618900	-2.277694514557392
chr8	18618000	18619000	-1.2089532161853453
chr8	18618100	18619100	-1.4173898998833463
chr8	18618200	18619200	-1.5952190224678686
chr8	18618300	18619300	-1.4984051441334585
chr8	18618400	18619400	-1.9619317733842496
chr8	18618500	18619500	-1.2725540554453312
chr8	18618600	18619600	-1.21483456501191
chr8	18618700	18619700	-0.16498454575816246
chr8	18618800	18619800	-0.9029630663861222
chr8	18618900	18619900	-0.2319524284954587
chr8	18619000	18620000	-0.9919486957197876
chr8	18619100	18620100	-1.06060075492157
chr8	18619200	18620200	-0.8708886467157121
chr8	18619300	18620300	-0.7893567106923627
chr8	18619400	18620400	-0.7808918949617382
chr8	18619500	18620500	-1.5828411917911047
chr8	18619600	18620600	-2.3469965985150725
chr8	18619700	18620700	-3.448309016125529
chr8	18619800	18620800	-3.0552471459906934
chr8	18619900	18620900	-3.1526773841225664
chr8	18620000	18621000	-2.8900271266483615
chr8	18620100	18621100	-2.522167591776722
chr8	18620200	18621200	-2.6298203363240797
chr8	18620300	18621300	-2.375277442333437
chr8	18620400	18621400	-2.7416690134123365
chr8	18620500	18621500	-1.843101434844849
chr8	18620600	18621600	-1.9452897994675096
chr8	18620700	18621700	-0.8052358150789166
chr8	18620800	18621800	-0.9529519639886108
chr8	18620900	18621900	-0.7545189711180001
chr8	18621000	18622000	-0.5929313242648566
chr8	18621100	18622100	-1.0764067973598983
chr8	18621200	18622200	-0.9655721770582004
chr8	18621300	18622300	-1.4017840246984716
chr8	18621400	18622400	-0.8424703757824938
chr8	18621500	18622500	-1.7989603881431877
chr8	18621600	18622600	-0.9032805973859068
chr8	18621700	18622700	-1.5440792825890937
chr8	18621800	18622800	-0.4496254476568444
chr8	18621900	18622900	-0.7198108680622768
chr8	18622000	18623000	-0.78807538805477
chr8	18622100	18623100	-0.6412672158567302
chr8	18622200	18623200	-0.6207961507501827
chr8	18622300	18623300	-0.3603954387444753
chr8	18622400	18623400	-0.4836513634333959
chr8	18624600	18625600	-0.4101817554034156
chr8	18624700	18625700	-0.6371824017858817
chr8	18624800	18625800	-1.0498110527033104
chr8	18624900	18625900	-0.7066853496874982
chr8	18625000	18626000	-1.5302156618476106
chr8	18625100	18626100	-1.2736046851628176
chr8	18625200	18626200	-0.8139336963782753
chr8	18625300	18626300	-1.3557364672702683
chr8	18625400	18626400	-1.6528299213498268
chr8	18625500	18626500	-1.7486430711303724
chr8	18626400	18627400	-2.314041899195487
chr8	18626500	18627500	-2.8482592983100727
chr8	18626600	18627600	-2.6885679219583194
chr8	18626700	18627700	-2.8698682638790465
chr8	18626800	18627800	-3.3692054207743722
chr8	18626900	18627900	-3.5670909618786966
chr8	18627000	18628000	-4.003304416729033
chr8	18627100	18628100	-4.236683381948089
chr8	18627200	18628200	-3.5664245274902693
chr8	18627300	18628300	-2.6693943245266323
chr8	18627400	18628400	-2.5007212242332577
chr8	18627500	18628500	-2.2051807070994465
chr8	18627600	18628600	-2.090386777404756
chr8	18627700	18628700	-1.6537112770142586
chr8	18627800	18628800	-1.1427468630701914
chr8	18627900	18628900	-0.4001911267802906
chr8	18628000	18629000	0.4716385287549184
chr8	18628100	18629100	0.8181613433536385
chr8	18628200	18629200	0.3696457015200211
chr8	18628300	18629300	-0.4703600633252578
chr8	18628400	18629400	-0.4210836457742315
chr8	18628500	18629500	-0.06940553873170589
chr8	18628600	18629600	-0.2376301629190141
chr8	18628700	18629700	-0.6531031904187329
chr8	18628800	18629800	-0.5690179004543207
chr8	18628900	18629900	-1.2397135643489685
chr8	18629000	18630000	-1.7903033780234072
chr8	18629100	18630100	-1.706488295447067
chr8	18629200	18630200	-1.6929718560904974
chr8	18629300	18630300	-1.2449205218047643
chr8	18629400	18630400	-1.4094718824302208
chr8	18629500	18630500	-1.2134195953385043
chr8	18629600	18630600	-1.220954226682298
chr8	18629700	18630700	-0.4673801779585235
chr8	18629800	18630800	-0.08403245833893107
chr8	18629900	18630900	0.1036193175377364
chr8	18630000	18631000	-0.43975554337734457
chr8	18630100	18631100	-0.546344804264132
chr8	18630200	18631200	-0.031930893256728966
chr8	18630300	18631300	0.21550163543933176
chr8	18630400	18631400	0.2546139046337118
chr8	18630500	18631500	0.17794754222378908
chr8	18630600	18631600	0.7252403440256968
chr8	18630700	18631700	0.3229903592404007
chr8	18630800	18631800	-0.1322155674682511
chr8	18630900	18631900	0.4566416568681921
chr8	18631000	18632000	0.13268795767107525
chr8	18631100	18632100	0.4056951128649825
chr8	18631200	18632200	0.2182384885049836
chr8	18631300	18632300	0.007564436435999789
chr8	18631400	18632400	0.3888309400317392
chr8	18631500	18632500	-0.15467674476835394
chr8	18631600	18632600	-0.32135728021692217
chr8	18631700	18632700	0.5813427630418245
chr8	18631800	18632800	0.8565940795525653
chr8	18631900	18632900	0.1417473183891432
chr8	18632000	18633000	1.233243403613386
chr8	18632100	18633100	0.9983261394807902
chr8	18632200	18633200	0.70567413067203
chr8	18632300	18633300	0.7458461398390385
chr8	18632400	18633400	0.5796968704954417
chr8	18632500	18633500	0.561039492580297
chr8	18632600	18633600	0.43273493748709774
chr8	18632700	18633700	-0.5880294166771755
chr8	18632800	18633800	-0.3017362942058754
chr8	18632900	18633900	0.14693242390372166
chr8	18633000	18634000	-0.48831656525805767
chr8	18633100	18634100	-0.6078382946969849
chr8	18633200	18634200	-0.21902395829053656
chr8	18633300	18634300	-0.09968659902475116
chr8	18633400	18634400	-0.0959759817753742
chr8	18633500	18634500	-0.056756896667804535
chr8	18633600	18634600	-0.9551761954259448
chr8	18633700	18634700	-1.10496190461929
chr8	18633800	18634800	-1.3389954290753234
chr8	18633900	18634900	-1.149368729697428
chr8	18634000	18635000	-0.2949923368292244
chr8	18634100	18635100	-0.5064207076509759
chr8	18634200	18635200	-0.606295049523747
chr8	18634300	18635300	-0.9897499771531701
chr8	18634400	18635400	-1.2964097306936653
chr8	18634500	18635500	-1.6085090660959085
chr8	18634600	18635600	-1.496326165700421
chr8	18634700	18635700	-1.2863369167618266
chr8	18634800	18635800	-1.7993679923703259
chr8	18634900	18635900	-2.2740477652867805
chr8	18635000	18636000	-2.7173068134697838
chr8	18635100	18636100	-2.8905175065387416
chr8	18635200	18636200	-3.4364925647698032
chr8	18635300	18636300	-3.046654940859696
chr8	18635400	18636400	-2.9337867781212035
chr8	18635500	18636500	-2.444018236920514
chr8	18635600	18636600	-2.079936982017177
chr8	18635700	18636700	-2.4000238701932948
chr8	18635800	18636800	-1.5499133828834852
chr8	18635900	18636900	-1.4696374295619667
chr8	18636000	18637000	-0.9895426653781509
chr8	18636100	18637100	-0.029187687206856137
chr8	18636200	18637200	0.5619823094343652
chr8	18636300	18637300	0.3323810435516047
chr8	18636400	18637400	0.6634305069896689
chr8	18636500	18637500	0.09027449123419512
chr8	18636600	18637600	-0.12883280024566085
chr8	18636700	18637700	-0.14402539183427004
chr8	18636800	18637800	-0.8055796027606639
chr8	18636900	18637900	-1.0325996667998802
chr8	18637000	18638000	-1.5433039989806967
chr8	18637100	18638100	-2.2220244660484085
chr8	18637200	18638200	-2.033980377610164
chr8	18637300	18638300	-2.102653480736075
chr8	18638200	18639200	-0.7609920312241039
chr8	18638300	18639300	-0.7116917598848671
chr8	18638400	18639400	-0.36201917881595785
chr8	18638500	18639500	-0.21314264949011447
chr8	18638600	18639600	-0.5814829318307775
chr8	18638700	18639700	-0.2493932899272219
chr8	18638800	18639800	-0.7349965965124636
chr8	18638900	18639900	-0.3329602948137444
chr8	18639000	18640000	-0.07558676385769372
chr8	18639100	18640100	-0.1619181899991517
chr8	18639200	18640200	-0.6636086489872074
chr8	18639300	18640300	-0.2500705783406157
chr8	18639400	18640400	-0.6037417255082197
chr8	18639500	18640500	-0.13439777790375634
chr8	18639600	18640600	-0.038874992110113415
chr8	18639700	18640700	0.08602245710427868
chr8	18639800	18640800	0.03170125621047372
chr8	18639900	18640900	-0.364993646624642
chr8	18640000	18641000	-0.3540654441153404
chr8	18640100	18641100	-0.20664578970097056
chr8	18640200	18641200	-0.19256399031843693
chr8	18640300	18641300	-1.038711797333368
chr8	18640400	18641400	-0.6241260541834095
chr8	18640500	18641500	-1.206520590776469
chr8	18640600	18641600	-1.5682059239514237
chr8	18640700	18641700	-2.2543066470716684
chr8	18640800	18641800	-1.9458261967549213
chr8	18640900	18641900	-1.8554076512177111
chr8	18641000	18642000	-1.9328647159806012
chr8	18641100	18642100	-2.2776451043669854
chr8	18641200	18642200	-2.0752979219371275
chr8	18641300	18642300	-1.8323810217231928
chr8	18641400	18642400	-2.455286968221161
chr8	18641500	18642500	-2.3001071061397
chr8	18641600	18642600	-2.3831376134899176
chr8	18641700	18642700	-2.3107318657937466
chr8	18641800	18642800	-2.0906544975199086
chr8	18641900	18642900	-3.2062740352887515
chr8	18642000	18643000	-3.257658809172131
chr8	18642100	18643100	-3.1442522065752323
chr8	18642200	18643200	-3.2585376574929548
chr8	18642300	18643300	-2.3946531259464257
chr8	18642400	18643400	-2.207647133892836
chr8	18642500	18643500	-1.8767269458237064
chr8	18642600	18643600	-1.7739622960486032
chr8	18642700	18643700	-1.4671790751522331
chr8	18642800	18643800	-1.2192747980146996
chr8	18642900	18643900	0.003396926908997641
chr8	18643000	18644000	0.29237307711942995
chr8	18643100	18644100	-0.1454970660697691
chr8	18643200	18644200	0.7392844746096032
chr8	18643300	18644300	0.3770143717950752
chr8	18643400	18644400	0.011677479403319636
chr8	18643500	18644500	-0.009691463100167044
chr8	18643600	18644600	0.1449321242359001
chr8	18643700	18644700	-0.08190875080383067
chr8	18643800	18644800	-0.3270424612924361
chr8	18643900	18644900	-0.960250216968721
chr8	18644000	18645000	-1.4215126849827202
chr8	18644100	18645100	-0.970126769649346
chr8	18644200	18645200	-1.1443438308372442
chr8	18644300	18645300	-1.4418657298021011
chr8	18644400	18645400	-1.074055788730521
chr8	18644500	18645500	-1.2410402536438083
chr8	18644600	18645600	-1.3166254961724015
chr8	18644700	18645700	-1.1424057043176663
chr8	18644800	18645800	-1.0954406954614562
chr8	18644900	18645900	-0.4539779536144273
chr8	18645000	18646000	0.2612315715924513
chr8	18645100	18646100	0.6897894659375788
chr8	18645200	18646200	0.5910835094904063
chr8	18645300	18646300	-0.2513293447447867
chr8	18645400	18646400	-0.6206300627723798
chr8	18645500	18646500	-0.16059427382204206
chr8	18645600	18646600	-0.0951084833142101
chr8	18645700	18646700	-0.9304012813254726
chr8	18645800	18646800	-1.0350911079751128
chr8	18645900	18646900	-1.124747115692615
chr8	18646000	18647000	-1.8682992730367927
chr8	18646100	18647100	-2.375596655109737
chr8	18646200	18647200	-2.6101090386366343
chr8	18646300	18647300	-1.806016555848833
chr8	18646400	18647400	-1.466170065626666
chr8	18646500	18647500	-2.141204928807733
chr8	18646600	18647600	-1.9558551028746267
chr8	18648500	18649500	-1.6308046648066583
chr8	18648600	18649600	-1.4925245786933985
chr8	18648700	18649700	-1.7271585552610735
chr8	18648800	18649800	-1.4702269491052402
chr8	18648900	18649900	-1.6326506846294142
chr8	18649000	18650000	-1.6944636657246044
chr8	18649100	18650100	-1.719605211339245
chr8	18649200	18650200	-1.8406791309314368
chr8	18649300	18650300	-1.8400467005445988
chr8	18649400	18650400	-1.9257626577406268
chr8	18649500	18650500	-1.3297133867656776
chr8	18649600	18650600	-2.0328693705866665
chr8	18649700	18650700	-1.9019007640952128
chr8	18649800	18650800	-2.2929666953552967
chr8	18649900	18650900	-1.5144508143289068
chr8	18650000	18651000	-2.071310737436693
chr8	18650100	18651100	-2.4299151305020983
chr8	18650200	18651200	-2.29020629869537
chr8	18650300	18651300	-2.8523093171874825
chr8	18650400	18651400	-2.7640188374640005
chr8	18650500	18651500	-2.42900237134016
chr8	18650600	18651600	-1.9448271446790584
chr8	18650700	18651700	-1.9915504362259453
chr8	18650800	18651800	-2.2374096165309427
chr8	18650900	18651900	-3.3540038761063413
chr8	18651000	18652000	-3.207879745484843
chr8	18651100	18652100	-2.486132460697477
chr8	18651200	18652200	-2.203267344420765
chr8	18651300	18652300	-1.9555788981540918
chr8	18651400	18652400	-2.4211339112497656
chr8	18651500	18652500	-2.4029974332500803
chr8	18652600	18653600	-0.6723284748166202
chr8	18652700	18653700	-1.2008410232999345
chr8	18652800	18653800	-1.497516505614268
chr8	18652900	18653900	-1.578752887674668
chr8	18653000	18654000	-1.8747754374412122
chr8	18653100	18654100	-1.4537052966447144
chr8	18653200	18654200	-0.7013574628034699
chr8	18653300	18654300	-0.3707330152637701
chr8	18653400	18654400	0.047554517414988486
chr8	18653500	18654500	0.15749934137240126
chr8	18653600	18654600	0.4940760841483285
chr8	18653700	18654700	0.9544097679553734
chr8	18653800	18654800	1.3860166678485977
chr8	18653900	18654900	0.7599864555452324
chr8	18654000	18655000	1.0629413030692894
chr8	18654100	18655100	1.1086102196307932
chr8	18654200	18655200	1.0080770568143524
chr8	18654300	18655300	1.2593579024483572
chr8	18655100	18656100	-0.2328410500437792
chr8	18655200	18656200	-0.2608678148141846
chr8	18655300	18656300	-0.28960161016730296
chr8	18655400	18656400	-0.12626734649549193
chr8	18655500	18656500	-0.21949025531245286
chr8	18655600	18656600	-0.2704688857393587
chr8	18655700	18656700	-0.6596929822385468
chr8	18655800	18656800	-0.4698744844760275
chr8	18655900	18656900	-0.5936152255028343
chr8	18656000	18657000	-0.5347906914163012
chr8	18656100	18657100	0.050154537629624296
chr8	18656200	18657200	-0.08681364129747926
chr8	18656300	18657300	-0.7154745634468259
chr8	18657900	18658900	-0.8562256273971162
chr8	18658000	18659000	-1.0920990869933471
chr8	18658100	18659100	-0.6118091358330658
chr8	18658200	18659200	-0.09289315282330646
chr8	18658300	18659300	0.0031603732371229764
chr8	18658400	18659400	0.2035165518800152
chr8	18658500	18659500	-0.4978342667469759
chr8	18658600	18659600	-0.6636289536547113
chr8	18658700	18659700	-1.1376597846928236
chr8	18658800	18659800	-1.6184552864576427
chr8	18658900	18659900	-1.2015319125729262
chr8	18659000	18660000	-1.048758588259037
chr8	18659100	18660100	-0.5167351719299437
chr8	18659200	18660200	-0.5736065202540065
chr8	18659300	18660300	-0.7047004216678898
chr8	18659400	18660400	-0.6801143667050513
chr8	18659500	18660500	-0.09191487224938433
chr8	18659600	18660600	-0.02479354210139381
chr8	18659700	18660700	0.12826274343458868
chr8	18659800	18660800	-0.10067348257249427
chr8	18659900	18660900	-0.5325118482404904
chr8	18660000	18661000	-0.4436893517491617
chr8	18660100	18661100	-0.8457291903643799
chr8	18660200	18661200	-1.4871740544195915
chr8	18660300	18661300	-1.0062817203705203
chr8	18660400	18661400	-0.7160626881758696
chr8	18660500	18661500	-1.3496139923938002
chr8	18660600	18661600	-1.3002739449826333
chr8	18660700	18661700	-0.7815998100243351
chr8	18660800	18661800	-1.4358837689320971
chr8	18660900	18661900	-1.7119216578499314
chr8	18661000	18662000	-1.7357756604096353
chr8	18661100	18662100	-1.8241868718979808
chr8	18661200	18662200	-1.2467401696574465
chr8	18661300	18662300	-1.7502908020358017
chr8	18661400	18662400	-1.8391516085789648
chr8	18661500	18662500	-1.441964445976336
chr8	18661600	18662600	-1.2038240904505602
chr8	18661700	18662700	-1.6098028749990203
chr8	18661800	18662800	-0.8265225796483632
chr8	18661900	18662900	-0.33008251345198714
chr8	18662000	18663000	-0.03817218290725675
chr8	18662100	18663100	0.3804206588089978
chr8	18662200	18663200	0.3756240444195414
chr8	18662300	18663300	1.0584315138544953
chr8	18662400	18663400	1.2652782282663055
chr8	18662500	18663500	1.0788928056217175
chr8	18662600	18663600	0.7150211348815049
chr8	18662700	18663700	0.43897400275724746
chr8	18662800	18663800	0.6589304529918283
chr8	18662900	18663900	0.8437951391784807
chr8	18663000	18664000	0.7007999797163945
chr8	18663100	18664100	0.7751074739173939
chr8	18663200	18664200	0.7973656979998717
chr8	18663300	18664300	0.360019046673552
chr8	18663400	18664400	-0.13824137372233708
chr8	18663500	18664500	0.5217788324170943
chr8	18663600	18664600	0.9701256032533092
chr8	18663700	18664700	1.5623408267189898
chr8	18663800	18664800	1.4761037295802215
chr8	18663900	18664900	1.325406342054651
chr8	18664000	18665000	0.5776901513328384
chr8	18664100	18665100	0.14470754151694146
chr8	18664200	18665200	-0.04404732550877112
chr8	18664300	18665300	-0.15916541375495366
chr8	18664400	18665400	0.1702789393268653
chr8	18664500	18665500	-0.5759154515644626
chr8	18664600	18665600	-0.7245285112979033
chr8	18664700	18665700	-0.7403587914962302
chr8	18664800	18665800	-1.2823091716638817
chr8	18664900	18665900	-1.4310486101428619
chr8	18665000	18666000	-0.017413419960723767
chr8	18665100	18666100	-1.6628876205676106
chr8	18665300	18666300	-1.8506338717615824
chr8	18665400	18666400	-1.9757061844022683
chr8	18665500	18666500	-2.480679154785552
chr8	18665600	18666600	-2.904520866498149
chr8	18665700	18666700	-3.156651805131541
chr8	18665800	18666800	-3.475509317768076
chr8	18665900	18666900	-3.3245353627457703
chr8	18666000	18667000	-3.7775704561562593
chr8	18666100	18667100	-3.6069542586076033
chr8	18666200	18667200	-3.6608290039310334
chr8	18666300	18667300	-4.206230051777413
chr8	18666400	18667400	-4.474057068992979
chr8	18666500	18667500	-4.377901910276923
chr8	18666600	18667600	-4.028505592787276
chr8	18666700	18667700	-3.645050780015832
chr8	18666800	18667800	-2.881358567392669
chr8	18666900	18667900	-3.1142926066794887
chr8	18667000	18668000	-2.992070979179528
chr8	18667100	18668100	-2.0961978494660367
chr8	18668100	18669100	0.9226417893526008
chr8	18668200	18669200	0.7889096280739103
chr8	18668300	18669300	0.0736564924658787
chr8	18668400	18669400	0.0058567060474416744
chr8	18668500	18669500	0.004825295845747951
chr8	18668600	18669600	0.035069515543053466
chr8	18668700	18669700	-0.19430600413825344
chr8	18668800	18669800	-0.1286386299460768
chr8	18668900	18669900	0.09468055357448872
chr8	18669000	18670000	-0.5395757401642256
chr8	18669100	18670100	-1.0978336991459712
chr8	18669200	18670200	-1.0874151932499838
chr8	18669300	18670300	-0.27559244823942863
chr8	18669400	18670400	0.6261767385860297
chr8	18669500	18670500	0.8789013319782929
chr8	18669600	18670600	1.183124181879908
chr8	18669700	18670700	1.3901783419658802
chr8	18669800	18670800	1.4618914551555884
chr8	18669900	18670900	1.4834315759526704
chr8	18670000	18671000	1.9889301673729978
chr8	18670100	18671100	2.4434114272428173
chr8	18670200	18671200	2.473063643365333
chr8	18670300	18671300	2.2729230076079183
chr8	18670400	18671400	1.2447069111991735
chr8	18670500	18671500	1.1677237983992106
chr8	18670600	18671600	0.8804820842288996
chr8	18670700	18671700	0.16754433657111353
chr8	18670800	18671800	-0.09465455569068412
chr8	18670900	18671900	-1.2315418841996202
chr8	18671000	18672000	-1.7896626134392883
chr8	18671100	18672100	-1.8971701952680489
chr8	18671200	18672200	-2.50673594583684
chr8	18671300	18672300	-2.8373380910044483
chr8	18671400	18672400	-3.3396296019401146
chr8	18671500	18672500	-3.23681408563144
chr8	18671600	18672600	-3.3035685962511967
chr8	18671700	18672700	-3.1289037250044176
chr8	18671800	18672800	-3.0173893424985385
chr8	18671900	18672900	-1.83021274946994
chr8	18672000	18673000	-1.3681511488820215
chr8	18672100	18673100	-1.8681065101775944
chr8	18672200	18673200	-1.1120996293044108
chr8	18672300	18673300	-0.7092982096765106
chr8	18672400	18673400	0.6692748167719574
chr8	18672500	18673500	0.4378203563026657
chr8	18672600	18673600	1.1165985719509266
chr8	18672700	18673700	1.1216573536348668
chr8	18672800	18673800	2.0106267757922653
chr8	18672900	18673900	1.930608194961336
chr8	18673000	18674000	1.892166436506061
chr8	18673100	18674100	2.1605123927931595
chr8	18673200	18674200	1.3226321679152608
chr8	18673300	18674300	1.4287058305757776
chr8	18673400	18674400	0.5943643193908049
chr8	18673500	18674500	0.6621286938719978
chr8	18673600	18674600	0.06810442518891767
chr8	18673700	18674700	-0.038663655471177005
chr8	18673800	18674800	-0.6710004943773643
chr8	18673900	18674900	-0.8874782316611151
chr8	18674000	18675000	-1.2964152850315367
chr8	18674100	18675100	-1.2718382119800882
chr8	18674200	18675200	-0.8216883741167093
chr8	18674300	18675300	-1.098153211220598
chr8	18674400	18675400	-0.8019940319108135
chr8	18674500	18675500	-0.8446435319128208
chr8	18674600	18675600	-0.6995346626324396
chr8	18674700	18675700	-0.1420642163172891
chr8	18674800	18675800	-0.7909789117251358
chr8	18674900	18675900	-0.4760175712679226
chr8	18675000	18676000	-0.1375625716515916
chr8	18675100	18676100	0.07771774948091725
chr8	18675200	18676200	0.24339817429664345
chr8	18675300	18676300	0.24389158841542896
chr8	18675400	18676400	0.6618843511898486
chr8	18675500	18676500	0.2295785491889369
chr8	18675600	18676600	0.024122385144221305
chr8	18675700	18676700	0.004956956335376253
chr8	18675800	18676800	0.3144454746792243
chr8	18675900	18676900	0.38923471604724974
chr8	18676000	18677000	0.47472296708314193
chr8	18676100	18677100	0.2186193465642964
chr8	18676200	18677200	-0.06871164637064864
chr8	18679400	18680400	-0.9188202008549576
chr8	18679500	18680500	-0.7391451986327715
chr8	18679600	18680600	-0.6547762906183441
chr8	18679700	18680700	-0.5989432153087845
chr8	18679800	18680800	-0.5578550866015027
chr8	18679900	18680900	-0.669547055103318
chr8	18680000	18681000	-0.3592786016038145
chr8	18680100	18681100	0.12978829838554293
chr8	18681500	18682500	-0.8628060918757214
chr8	18681600	18682600	-1.0058833460457453
chr8	18681700	18682700	-0.5828434768270118
chr8	18681800	18682800	0.14509817287503618
chr8	18681900	18682900	0.10586843461775697
chr8	18682000	18683000	0.24705634761400677
chr8	18682100	18683100	1.0548443956111326
chr8	18682200	18683200	1.5100436679535714
chr8	18682300	18683300	1.6309577091672938
chr8	18682400	18683400	1.5917370417696584
chr8	18682500	18683500	1.5258688633811763
chr8	18682600	18683600	2.1685577749340363
chr8	18682700	18683700	2.052805357692944
chr8	18682800	18683800	1.7136973059415794
chr8	18682900	18683900	2.6410364727046347
chr8	18683000	18684000	2.8658136735884585
chr8	18683100	18684100	2.7447607071598368
chr8	18683200	18684200	2.757068213309761
chr8	18683300	18684300	3.547476077132795
chr8	18683400	18684400	3.780338793854469
chr8	18683500	18684500	3.4142551178725653
chr8	18683600	18684600	2.814247519017433
chr8	18683700	18684700	2.7815192204461385
chr8	18683800	18684800	2.3424738272017045
chr8	18683900	18684900	1.9616465013851867
chr8	18684000	18685000	1.3066855680840106
chr8	18684100	18685100	1.0224795288488024
chr8	18684200	18685200	0.7037931443308842
chr8	18684300	18685300	-0.37698253338795823
chr8	18684400	18685400	0.01758384600678787
chr8	18684500	18685500	0.7993357445597955
chr8	18684600	18685600	1.3455736202624728
chr8	18684700	18685700	1.870380400376556
chr8	18684800	18685800	2.6935963166928736
chr8	18684900	18685900	2.1291220615266124
chr8	18685000	18686000	2.1932733189270253
chr8	18685100	18686100	2.054892868729067
chr8	18685200	18686200	2.1741984324310626
chr8	18685300	18686300	2.4396619844658938
chr8	18685400	18686400	2.01902197685123
chr8	18685500	18686500	2.0404014019489045
chr8	18685600	18686600	2.2579492755097323
chr8	18685700	18686700	1.9956348438326583
chr8	18685800	18686800	1.7580235510588178
chr8	18685900	18686900	2.139091190884149
chr8	18686000	18687000	2.2607276053223564
chr8	18686100	18687100	2.2951430438960205
chr8	18686200	18687200	1.8626894913215104
chr8	18686300	18687300	1.8903364494673376
chr8	18686400	18687400	1.9904403727552047
chr8	18686500	18687500	1.1866125383420203
chr8	18686600	18687600	0.3400287745712217
chr8	18686700	18687700	0.8272619894061829
chr8	18686800	18687800	0.07269698199837958
chr8	18686900	18687900	0.08047736373641008
chr8	18687000	18688000	-0.06419164577546829
chr8	18687100	18688100	-0.3214397250236404
chr8	18687200	18688200	-0.5762639019696549
chr8	18687300	18688300	-1.087760875808896
chr8	18687400	18688400	-0.6761571363227556
chr8	18687500	18688500	-0.21927007864335304
chr8	18687600	18688600	0.2266346457135429
chr8	18687700	18688700	-0.6295335175464862
chr8	18687800	18688800	0.0034895661271801856
chr8	18687900	18688900	-0.7730992088828533
chr8	18688000	18689000	-0.711110964211358
chr8	18688100	18689100	-0.15265122012770058
chr8	18688200	18689200	0.08875369596521923
chr8	18688300	18689300	1.1103886120520166
chr8	18688400	18689400	0.4082726653884928
chr8	18688500	18689500	0.027990908358842364
chr8	18688600	18689600	0.2683199423710988
chr8	18688700	18689700	0.3832901478678193
chr8	18688800	18689800	0.4786568260068066
chr8	18688900	18689900	0.5929411077416243
chr8	18689000	18690000	0.3436092531574284
chr8	18689100	18690100	-0.14775843871213207
chr8	18689200	18690200	0.0329633514002169
chr8	18689300	18690300	-0.2972716131497176
chr8	18689400	18690400	0.2414577546275259
chr8	18689500	18690500	0.2363865356251157
chr8	18689600	18690600	0.007301856904209776
chr8	18689700	18690700	-0.2560848281451948
chr8	18689800	18690800	-0.9368357432930572
chr8	18689900	18690900	-1.0221288711719625
chr8	18690000	18691000	-0.8612426258154962
chr8	18690100	18691100	-0.6959317873910572
chr8	18690200	18691200	-0.69679998453483
chr8	18690300	18691300	-1.0106745474355563
chr8	18690400	18691400	-1.4973372338601276
chr8	18690500	18691500	-1.4371366243266603
chr8	18691500	18692500	0.16182952325070998
chr8	18691600	18692600	-0.12782226454187096
chr8	18691700	18692700	-0.5704867900400393
chr8	18691800	18692800	-0.783323407869275
chr8	18691900	18692900	-1.0564121573168983
chr8	18692000	18693000	-1.14361384957227
chr8	18692100	18693100	-0.7426567265600144
chr8	18692200	18693200	-0.9063137281558292
chr8	18692300	18693300	-0.7107578562496156
chr8	18692400	18693400	-0.4560636645732559
chr8	18692500	18693500	-0.96178395979996
chr8	18692600	18693600	-0.7433046613018093
chr8	18694500	18695500	-0.5042803174949968
chr8	18694600	18695600	-0.9048415246489316
chr8	18695800	18696800	0.2369196889745528
chr8	18695900	18696900	0.04339073077303096
chr8	18696000	18697000	-0.47496492681015295
chr8	18696100	18697100	-0.4230618818090463
chr8	18696200	18697200	-0.5600690422184751
chr8	18696300	18697300	-0.4682494425436505
chr8	18696400	18697400	-1.2125731831872666
chr8	18696500	18697500	-0.7342410026741503
chr8	18696600	18697600	-0.30232986622975744
chr8	18696700	18697700	-0.22467674594537207
chr8	18696800	18697800	-0.6993629686856556
chr8	18696900	18697900	-0.2778814113907159
chr8	18697000	18698000	0.35264071570518224
chr8	18697100	18698100	-0.3096543599932837
chr8	18697200	18698200	-0.654144694735939
chr8	18697300	18698300	-1.0251269220091068
chr8	18697400	18698400	-0.5517942683718187
chr8	18697500	18698500	-0.9185410701730256
chr8	18697600	18698600	-1.35962094519961
chr8	18697700	18698700	-1.7675516569282388
chr8	18697800	18698800	-1.4792655878137773
chr8	18697900	18698900	-1.801701655084846
chr8	18698000	18699000	-1.9893418428189387
chr8	18698100	18699100	-1.1906375535184517
chr8	18698200	18699200	-0.6517501543849987
chr8	18698300	18699300	-0.4909324273564215
chr8	18698400	18699400	-0.2786154150362641
chr8	18698500	18699500	-0.43711937601941697
chr8	18698600	18699600	-0.4734214790851899
chr8	18698700	18699700	0.2249215836297834
chr8	18698800	18699800	-0.42188679338844737
chr8	18698900	18699900	-0.4329649157535954
chr8	18699000	18700000	-0.10079263399333382
chr8	18699100	18700100	-0.7394329407943301
chr8	18699200	18700200	-1.3965827749716888
chr8	18699300	18700300	-1.3199645649981075
chr8	18699400	18700400	-0.7979946865470124
chr8	18699500	18700500	-0.8847422127329275
chr8	18699600	18700600	-0.10229918246145753
chr8	18699700	18700700	-0.33122862388474233
chr8	18699800	18700800	0.2638082549806205
chr8	18699900	18700900	0.2790125159448208
chr8	18700000	18701000	0.015549178946378164
chr8	18700100	18701100	-0.5211589383865826
chr8	18700200	18701200	-0.0757236803966757
chr8	18700300	18701300	-0.08613004028069893
chr8	18700400	18701400	-0.3813222725890821
chr8	18700500	18701500	-0.4980330463619596
chr8	18700600	18701600	-0.8799020770539434
chr8	18700700	18701700	-1.090101835198062
chr8	18700800	18701800	-1.340427631827427
chr8	18700900	18701900	-1.4319736739160898
chr8	18701000	18702000	-1.5027808656572597
chr8	18701900	18702900	-0.4346643534664607
chr8	18702000	18703000	-1.1080853955693606
chr8	18702100	18703100	-0.6872485591919192
chr8	18702200	18703200	-0.9348244239665128
chr8	18702300	18703300	-0.5753565210164329
chr8	18702400	18703400	-0.8568828199973739
chr8	18702500	18703500	-0.7577715636022532
chr8	18702600	18703600	-0.7960555624626315
chr8	18702700	18703700	0.2795411830222721
chr8	18702800	18703800	0.3023362191466959
chr8	18702900	18703900	-0.08429568462449896
chr8	18703000	18704000	1.0368799146975312
chr8	18703100	18704100	0.6727737401449823
chr8	18703200	18704200	0.7599645682104915
chr8	18703300	18704300	-0.19403953788337344
chr8	18703400	18704400	-0.4901834837388694
chr8	18703500	18704500	-0.29489565329942924
chr8	18703600	18704600	0.090823093565536
chr8	18703700	18704700	-0.5299907981201593
chr8	18703800	18704800	-1.4689773054174151
chr8	18703900	18704900	-1.3722815719208636
chr8	18704000	18705000	-1.6991372858557328
chr8	18704100	18705100	-0.954335207961788
chr8	18704200	18705200	-0.44740196394356985
chr8	18704300	18705300	0.3669065461667829
chr8	18704400	18705400	0.9104455254227181
chr8	18704500	18705500	0.8469067743429498
chr8	18705600	18706600	-1.2629342831007966
chr8	18705700	18706700	-1.1103209198588315
chr8	18705800	18706800	-0.2833201011649448
chr8	18705900	18706900	-0.3835844423145932
chr8	18706000	18707000	-0.11808022781613334
chr8	18706100	18707100	0.1499318603393873
chr8	18706200	18707200	0.21881945744557446
chr8	18706300	18707300	0.5601046005547147
chr8	18706400	18707400	0.15916684453782556
chr8	18706500	18707500	0.20096508885163106
chr8	18706600	18707600	0.7418328718184947
chr8	18706700	18707700	0.6472959071850021
chr8	18706800	18707800	0.2391009327311268
chr8	18706900	18707900	0.219547653893348
chr8	18707000	18708000	0.17043530054164424
chr8	18707100	18708100	0.1571130423217167
chr8	18707200	18708200	-0.5408085799025234
chr8	18707300	18708300	-0.8945998845414401
chr8	18707400	18708400	-0.48150969066745
chr8	18707500	18708500	-0.4537260503893448
chr8	18707600	18708600	-0.3784770682334184
chr8	18707700	18708700	-0.6578578075790052
chr8	18707800	18708800	-0.6253316135527003
chr8	18707900	18708900	-0.2445793477835809
chr8	18708000	18709000	-0.7125947386610694
chr8	18708100	18709100	-0.3776909408934495
chr8	18708200	18709200	0.4225939280217176
chr8	18708300	18709300	0.9105341872062102
chr8	18708400	18709400	1.1116517472358622
chr8	18708500	18709500	1.7114416463582558
chr8	18708600	18709600	1.989194870898109
chr8	18708700	18709700	2.3992504697437287
chr8	18708800	18709800	2.245251991097414
chr8	18708900	18709900	2.075027406722345
chr8	18709000	18710000	2.076066607281343
chr8	18709100	18710100	1.2910320539269082
chr8	18709200	18710200	1.6541820853857283
chr8	18709300	18710300	0.6470449675117625
chr8	18709400	18710400	0.6500453921872107
chr8	18709500	18710500	-0.273590955471513
chr8	18709600	18710600	-0.1830014051041436
chr8	18709700	18710700	0.1216290026047606
chr8	18709800	18710800	-0.019162177813267886
chr8	18709900	18710900	0.12555333080744344
chr8	18710000	18711000	0.8224469543326649
chr8	18710100	18711100	0.7381504357856298
chr8	18710200	18711200	-0.05309852263763803
chr8	18710300	18711300	0.5432870984920672
chr8	18710400	18711400	0.7797470797435236
chr8	18710500	18711500	1.5401423068372442
chr8	18710600	18711600	1.5225257760351218
chr8	18710700	18711700	1.083638832348225
chr8	18710800	18711800	1.0345595017549205
chr8	18710900	18711900	1.0499218129766792
chr8	18711000	18712000	1.0106339348379947
chr8	18711100	18712100	1.6994963840132067
chr8	18711200	18712200	1.2438306174257188
chr8	18711300	18712300	1.4187650628881208
chr8	18711500	18712500	0.903482975769774
chr8	18711700	18712700	0.7150493939834762
chr8	18711800	18712800	1.2496200552900525
chr8	18711900	18712900	1.3638926579368231
chr8	18712000	18713000	1.1244758773162618
chr8	18712100	18713100	0.12652291368302734
chr8	18712200	18713200	0.831444728702215
chr8	18712300	18713300	1.216027143923873
chr8	18712400	18713400	1.2519543262132593
chr8	18712500	18713500	1.3624792102111067
chr8	18712600	18713600	1.507265558327441
chr8	18712700	18713700	1.2051280163780862
chr8	18712800	18713800	1.5276922264019352
chr8	18712900	18713900	1.1063231808048606
chr8	18713000	18714000	0.4107619841175124
chr8	18713100	18714100	0.5966700186749108
chr8	18713200	18714200	0.3022643545161677
chr8	18713300	18714300	-0.4149589785756083
chr8	18713400	18714400	0.00386736498769662
chr8	18713900	18714900	-1.2547521367901309
chr8	18714200	18715200	0.14349893215337475
chr8	18714300	18715300	0.4273991952246037
chr8	18714400	18715400	-0.2786821568611926
chr8	18714500	18715500	0.09324940223345474
chr8	18714600	18715600	0.5580436205478183
chr8	18714700	18715700	0.8229622457724997
chr8	18714800	18715800	1.435600943638232
chr8	18714900	18715900	1.249990003958212
chr8	18715000	18716000	0.949872095634047
chr8	18715100	18716100	0.9539893694256047
chr8	18715200	18716200	0.2480492372129555
chr8	18715300	18716300	1.185960572436602
chr8	18715400	18716400	1.5171397228991166
chr8	18715500	18716500	0.9457864274094494
chr8	18715600	18716600	0.6798290451068478
chr8	18715700	18716700	0.2809740427826098
chr8	18715800	18716800	-0.2574454546473752
chr8	18715900	18716900	0.1786489431757688
chr8	18716000	18717000	0.022881605641657532
chr8	18716100	18717100	0.07954132802645728
chr8	18716200	18717200	0.5706568947043196
chr8	18716300	18717300	-0.4551641564076919
chr8	18716400	18717400	-0.6534083361286196
chr8	18716500	18717500	-0.2182007107536741
chr8	18716600	18717600	-0.4671417777511979
chr8	18716700	18717700	-0.5954913577458629
chr8	18716800	18717800	-0.5027285239583942
chr8	18716900	18717900	-1.0578044992482216
chr8	18717000	18718000	-0.7113288696747982
chr8	18717100	18718100	-1.0529154478718412
chr8	18717200	18718200	-1.1173152388825147
chr8	18717300	18718300	-0.999614179451976
chr8	18717400	18718400	-0.8888372967611842
chr8	18717500	18718500	-1.08479341381474
chr8	18717600	18718600	-0.9207620434770358
chr8	18717700	18718700	-0.2373232641979448
chr8	18717800	18718800	-0.7756382690032987
chr8	18717900	18718900	-0.7252157166413595
chr8	18718000	18719000	-0.806134241233615
chr8	18718100	18719100	-0.4170373205071228
chr8	18718200	18719200	-0.1188407325386263
chr8	18718300	18719300	-0.4284665607247141
chr8	18718400	18719400	-0.917993423285335
chr8	18718500	18719500	-0.7521306977112062
chr8	18718600	18719600	-0.5095609871006685
chr8	18718700	18719700	-0.8212181031511563
chr8	18718800	18719800	-0.5459767090777009
chr8	18718900	18719900	-0.4007832588903609
chr8	18719000	18720000	0.13303350898422978
chr8	18719100	18720100	0.09435088503090104
chr8	18719200	18720200	-0.2265649170926366
chr8	18719300	18720300	-0.2154316225161212
chr8	18719400	18720400	0.5186900869847599
chr8	18719500	18720500	0.06143113980821584
chr8	18719600	18720600	0.2735647455533977
chr8	18719700	18720700	-0.3222935946526109
chr8	18719800	18720800	-0.0280570806685006
chr8	18719900	18720900	-0.19074946466473192
chr8	18720000	18721000	-0.5046166307160966
chr8	18720100	18721100	-0.20138047529376016
chr8	18720200	18721200	-0.1958613441887324
chr8	18720300	18721300	-0.07616356067088413
chr8	18720400	18721400	-0.2075092864536165
chr8	18720500	18721500	0.1261479330240789
chr8	18720600	18721600	-0.21470704310115293
chr8	18720700	18721700	0.54618808310386
chr8	18720800	18721800	-0.09243759645358304
chr8	18720900	18721900	0.4227247980125215
chr8	18721000	18722000	0.14981128929923948
chr8	18721100	18722100	-0.5156294602382118
chr8	18721200	18722200	-0.07572386991314525
chr8	18721300	18722300	-0.0863193809515528
chr8	18721400	18722400	-0.872923095477059
chr8	18721500	18722500	-0.6141283971305062
chr8	18721600	18722600	-0.3238237372834329
chr8	18721700	18722700	-0.620046025616145
chr8	18721800	18722800	-0.4336631542509193
chr8	18721900	18722900	-1.5245924606954946
chr8	18722000	18723000	-1.7763614836363015
chr8	18722100	18723100	-1.0966185766013579
chr8	18722200	18723200	-1.5005150239409926
chr8	18722300	18723300	-1.3777999386649558
chr8	18722400	18723400	-1.0315047005347755
chr8	18722500	18723500	-1.2847549786077963
chr8	18722600	18723600	-1.8451223351300048
chr8	18722700	18723700	-1.3655347287494504
chr8	18722800	18723800	-1.306738459686367
chr8	18722900	18723900	-0.3775808069555636
chr8	18723000	18724000	-0.23510846196699803
chr8	18723100	18724100	-0.83180364214426
chr8	18723200	18724200	-1.2923270741538018
chr8	18723300	18724300	-1.1098763593001617
chr8	18723400	18724400	-1.025637783728515
chr8	18723500	18724500	-0.7406585005430438
chr8	18723600	18724600	-0.96924552128843
chr8	18723700	18724700	-0.9480485818520076
chr8	18723800	18724800	-0.9890957629139268
chr8	18723900	18724900	-1.1629637928597385
chr8	18724000	18725000	-1.8228420033323283
chr8	18724100	18725100	-2.4735727279269266
chr8	18724200	18725200	-2.0965493982383347
chr8	18724300	18725300	-2.6098994809987603
chr8	18724400	18725400	-2.854152710121963
chr8	18724500	18725500	-2.9350870124796087
chr8	18724600	18725600	-2.494824760419671
chr8	18724700	18725700	-2.773554882304504
chr8	18724800	18725800	-1.9515725456319064
chr8	18724900	18725900	-1.8341260384307545
chr8	18725000	18726000	-0.4672175611223236
chr8	18725100	18726100	-0.045798866293190896
chr8	18725200	18726200	-0.05552632656156653
chr8	18725300	18726300	0.2811782305839124
chr8	18725400	18726400	0.7529019761037352
chr8	18725500	18726500	0.06546433135102993
chr8	18725600	18726600	0.40891663762029945
chr8	18725700	18726700	0.2037632545908869
chr8	18725800	18726800	-0.3252880396051122
chr8	18725900	18726900	-0.2398318000027488
chr8	18726000	18727000	-0.3853341542978063
chr8	18726100	18727100	0.3475563260549789
chr8	18726200	18727200	0.6921244623477852
chr8	18726300	18727300	0.9604500055442012
chr8	18727400	18728400	0.12193550154146385
chr8	18727500	18728500	-0.33700750552528685
chr8	18727600	18728600	-1.4538229049378442
chr8	18727700	18728700	-1.0517051599039056
chr8	18727800	18728800	-1.111258963039404
chr8	18727900	18728900	-0.8925303103716307
chr8	18728000	18729000	-0.8019410010503555
chr8	18728100	18729100	-0.7672593917155244
chr8	18728200	18729200	-0.9888078730423778
chr8	18728300	18729300	-0.950200456285654
chr8	18728400	18729400	-1.3170850320204424
chr8	18728500	18729500	-0.7264256895016115
chr8	18729200	18730200	-1.4104059650840448
chr8	18729300	18730300	-1.1295959078370934
chr8	18729400	18730400	-1.0652920024932735
chr8	18729500	18730500	-0.8176482649044972
chr8	18729600	18730600	-1.4639694816422757
chr8	18729700	18730700	-1.4800341902185548
chr8	18729800	18730800	-1.80325890835802
chr8	18729900	18730900	-1.8800793605918231
chr8	18730000	18731000	-1.8850782135742346
chr8	18730100	18731100	-1.6739525808215818
chr8	18731100	18732100	-1.0347694964866454
chr8	18731200	18732200	-1.5344691434073423
chr8	18731300	18732300	-1.5248054201408423
chr8	18731400	18732400	-1.28906857230921
chr8	18731500	18732500	-1.360170311124263
chr8	18731600	18732600	-1.3152125827177226
chr8	18731700	18732700	-0.7969141453347424
chr8	18731800	18732800	-0.263532383779445
chr8	18731900	18732900	0.5168398976412607
chr8	18732000	18733000	1.1494966143473926
chr8	18732100	18733100	0.4852912140863265
chr8	18732200	18733200	0.31935332355266555
chr8	18732300	18733300	0.2844246424825073
chr8	18732400	18733400	0.092686508241026
chr8	18732500	18733500	0.24903815351114764
chr8	18732600	18733600	0.8406180900800924
chr8	18732700	18733700	0.5204738016734386
chr8	18732800	18733800	-0.07498049492687406
chr8	18732900	18733900	-1.5379442273602917
chr8	18733000	18734000	-2.0017120064741465
chr8	18733100	18734100	-1.24744070574551
chr8	18733200	18734200	-1.3564540961017355
chr8	18733300	18734300	-1.5896097648220242
chr8	18733400	18734400	-1.6513156915987828
chr8	18733500	18734500	-1.7380833767863366
chr8	18733600	18734600	-1.8099370623144242
chr8	18733700	18734700	-2.150075600155084
chr8	18733800	18734800	-1.8781947806048984
chr8	18733900	18734900	-1.4422303781900658
chr8	18734000	18735000	-1.701204324347457
chr8	18734100	18735100	-1.8445456007705048
chr8	18734200	18735200	-2.355341796239212
chr8	18734300	18735300	-2.539572827292419
chr8	18734400	18735400	-2.2082596885086634
chr8	18734500	18735500	-1.8407273872902088
chr8	18734600	18735600	-1.6169105103426649
chr8	18734700	18735700	-1.5795886811401214
chr8	18734800	18735800	-1.8289746970280008
chr8	18734900	18735900	-1.3490152988944022
chr8	18735000	18736000	-1.2165888229290915
chr8	18735100	18736100	-1.8457334507237524
chr8	18735200	18736200	-1.5345100202230104
chr8	18735300	18736300	-0.9260385999284276
chr8	18735400	18736400	-1.2767860656746728
chr8	18735500	18736500	-1.1624302628356145
chr8	18735600	18736600	-2.212104679679189
chr8	18735700	18736700	-1.966664054456226
chr8	18735800	18736800	-1.5700905399110894
chr8	18735900	18736900	-1.6892310889959263
chr8	18736000	18737000	-1.6121581553897808
chr8	18736100	18737100	-1.7312730912096106
chr8	18736200	18737200	-1.3870045740759638
chr8	18736300	18737300	-2.030586854825376
chr8	18736400	18737400	-2.2897003259475444
chr8	18736500	18737500	-2.3361997358793887
chr8	18736600	18737600	-1.5777167359058282
chr8	18736700	18737700	-1.5815529187675952
chr8	18736800	18737800	-1.7684821802723745
chr8	18736900	18737900	-2.992371979056314
chr8	18737000	18738000	-2.6265631795356286
chr8	18737100	18738100	-2.1143171449609417
chr8	18737200	18738200	-1.9715027566923449
chr8	18737300	18738300	-1.230659453429437
chr8	18737400	18738400	-1.0096077430648904
chr8	18737500	18738500	-1.1243154843253238
chr8	18737600	18738600	-1.4070144869284529
chr8	18737700	18738700	-1.2797990990452055
chr8	18737800	18738800	-1.0851396265720352
chr8	18737900	18738900	0.3769184272108527
chr8	18738000	18739000	0.03574591762293423
chr8	18738100	18739100	0.2332388330167031
chr8	18738200	18739200	0.00483658839868778
chr8	18738300	18739300	-0.21454055970552088
chr8	18738400	18739400	-0.3317970576058229
chr8	18738500	18739500	-1.4057729704655761
chr8	18738600	18739600	-0.3472737478818416
chr8	18738700	18739700	-0.9324372196023728
chr8	18738800	18739800	-1.5019744499758811
chr8	18738900	18739900	-1.9957274926890545
chr8	18739000	18740000	-2.4072367554129888
chr8	18739100	18740100	-2.0616460172932567
chr8	18739200	18740200	-1.3370564929451958
chr8	18739300	18740300	-0.39602931716436657
chr8	18739400	18740400	-0.859629250321175
chr8	18739500	18740500	-0.08529628594731846
chr8	18739600	18740600	-0.4993320974360551
chr8	18739700	18740700	-0.3689678043807347
chr8	18739800	18740800	-0.4665541266618338
chr8	18739900	18740900	0.10324156253305716
chr8	18740000	18741000	0.38668114339617116
chr8	18740100	18741100	0.4886258334752427
chr8	18740200	18741200	-0.02875243979606475
chr8	18740300	18741300	-1.253808889306937
chr8	18740400	18741400	-0.7078477361227813
chr8	18740500	18741500	-1.17038420696765
chr8	18740600	18741600	-0.6515927452919018
chr8	18740700	18741700	-0.6227779084326963
chr8	18741800	18742800	-0.7765041161485127
chr8	18741900	18742900	-0.7411866744889525
chr8	18742000	18743000	-0.24827986306481828
chr8	18742100	18743100	-0.9532912983066394
chr8	18742200	18743200	-1.3958842207147786
chr8	18742300	18743300	-0.8048136164013936
chr8	18742400	18743400	-0.7959595599724251
chr8	18742500	18743500	-0.8686457095948495
chr8	18742600	18743600	-0.9723816359152792
chr8	18742700	18743700	-1.3228882290188495
chr8	18742800	18743800	-0.8449111058019758
chr8	18742900	18743900	-0.8347601125648046
chr8	18743000	18744000	-0.5431501485927044
chr8	18743100	18744100	0.11430164690529256
chr8	18743200	18744200	0.7001344038723158
chr8	18743300	18744300	0.6406342115085498
chr8	18743400	18744400	0.08522497261522005
chr8	18744400	18745400	-0.7054830575912013
chr8	18744500	18745500	-1.112208195196296
chr8	18744600	18745600	-1.7804615083048525
chr8	18744700	18745700	-1.223333474336732
chr8	18744800	18745800	-1.1922120861987329
chr8	18744900	18745900	-0.8933233743427209
chr8	18745000	18746000	-0.9599321165962775
chr8	18745100	18746100	-0.6321704106769253
chr8	18745200	18746200	0.3098798212854101
chr8	18745300	18746300	0.4254917484958582
chr8	18745400	18746400	1.116142362211834
chr8	18745500	18746500	1.2143915177624591
chr8	18745600	18746600	1.5059172865122972
chr8	18745700	18746700	1.3394947597351108
chr8	18745800	18746800	1.3180213896968602
chr8	18745900	18746900	1.6430393228475726
chr8	18746000	18747000	1.6855921288888431
chr8	18746100	18747100	1.3945150850086387
chr8	18746200	18747200	0.5325426319274722
chr8	18746300	18747300	0.6207883574815971
chr8	18746400	18747400	0.07651705448045695
chr8	18746500	18747500	-0.8522949128970355
chr8	18746600	18747600	-1.0677833272522854
chr8	18746700	18747700	-1.2760809096861871
chr8	18746800	18747800	-1.9272587017535243
chr8	18746900	18747900	-2.0728060061825984
chr8	18747000	18748000	-2.1227261807961386
chr8	18747100	18748100	-2.0545972373373163
chr8	18747200	18748200	-1.6350253035709519
chr8	18747300	18748300	-2.283979504486677
chr8	18747400	18748400	-2.5553020719439683
chr8	18747500	18748500	-1.2167868018936423
chr8	18747600	18748600	-0.6667734969137779
chr8	18747700	18748700	-0.2135968133397551
chr8	18747900	18748900	0.12097326145332114
chr8	18748000	18749000	0.36917163248279244
chr8	18748100	18749100	0.24341733347587
chr8	18748300	18749300	-0.07329666243199975
chr8	18748400	18749400	0.2832154129451955
chr8	18748500	18749500	-0.0489290782525738
chr8	18748600	18749600	-0.3751191186810696
chr8	18748700	18749700	-0.3697236471580124
chr8	18748800	18749800	0.2371359353848012
chr8	18748900	18749900	-0.05898100557158272
chr8	18749000	18750000	-0.5088109430265957
chr8	18749100	18750100	-0.5429994157663907
chr8	18749200	18750200	-0.6932357341309724
chr8	18749300	18750300	-1.0042940763167405
chr8	18749400	18750400	-1.0103231906110863
chr8	18749500	18750500	-1.155629310815388
chr8	18749600	18750600	-2.2171148714029205
chr8	18749700	18750700	-3.0365740313664245
chr8	18749800	18750800	-3.1689107248614343
chr8	18749900	18750900	-3.7734434906488974
chr8	18750000	18751000	-4.36339259857382
chr8	18750100	18751100	-4.796144318496427
chr8	18750200	18751200	-3.8439092007551654
chr8	18750300	18751300	-2.723763620401116
chr8	18750400	18751400	-2.922640833021413
chr8	18750500	18751500	-2.401279890903356
chr8	18750600	18751600	-1.4344037878653877
chr8	18750700	18751700	-1.1735336823699485
chr8	18752700	18753700	-0.08833211940579501
chr8	18752800	18753800	-0.7218410191227402
chr8	18752900	18753900	-1.3951981342414326
chr8	18753000	18754000	-1.3880391073327283
chr8	18753100	18754100	-1.5611656541633443
chr8	18753200	18754200	-1.8529659686504
chr8	18753300	18754300	-2.4305592012345283
chr8	18753400	18754400	-2.6363544945925983
chr8	18753500	18754500	-1.7641621300164896
chr8	18753600	18754600	-1.917641953670422
chr8	18753700	18754700	-2.0247910980913075
chr8	18753800	18754800	-1.2889208183001888
chr8	18753900	18754900	-0.8075646071408049
chr8	18754000	18755000	-0.6878265919067956
chr8	18754100	18755100	-0.6355459941473219
chr8	18754200	18755200	-0.25301540195407873
chr8	18754300	18755300	0.3682132880301716
chr8	18754400	18755400	0.09600408896418608
chr8	18754500	18755500	-0.1546500409517307
chr8	18754600	18755600	-0.18500355026312404
chr8	18754700	18755700	-0.31574396275565225
chr8	18754800	18755800	-0.9092336858097196
chr8	18754900	18755900	-0.7506540316691124
chr8	18755000	18756000	-0.4943611468301079
chr8	18755100	18756100	-0.4129305720220069
chr8	18755200	18756200	-0.6253407932007241
chr8	18755300	18756300	-0.6867149233708749
chr8	18755400	18756400	0.019959193036619555
chr8	18755500	18756500	0.5044171315766254
chr8	18755600	18756600	0.339830853219893
chr8	18755700	18756700	0.7049610887979281
chr8	18755800	18756800	1.12645577720403
chr8	18755900	18756900	1.1362444402441771
chr8	18756000	18757000	1.117811790482098
chr8	18757100	18758100	-0.3896932869720304
chr8	18757200	18758200	-0.8444912896741381
chr8	18757300	18758300	-0.5738414980797553
chr8	18757400	18758400	-1.1558931211836052
chr8	18757500	18758500	-0.3756612582699043
chr8	18757600	18758600	-0.25107744359289763
chr8	18757700	18758700	-0.7398958278344567
chr8	18757800	18758800	-0.2336677499107807
chr8	18757900	18758900	-0.6514195833926025
chr8	18758000	18759000	-1.367772111674468
chr8	18758100	18759100	-0.8926950338082876
chr8	18758200	18759200	-0.3897738952571081
chr8	18758300	18759300	-1.0946687623634288
chr8	18758400	18759400	-1.3675936292026878
chr8	18758500	18759500	-0.8852154096584324
chr8	18758600	18759600	-1.014403149380313
chr8	18758700	18759700	-0.9048529443761522
chr8	18758800	18759800	-1.1958017594178088
chr8	18758900	18759900	0.039999136832744274
chr8	18759000	18760000	0.45775044413124993
chr8	18759100	18760100	0.062210473105053524
chr8	18759200	18760200	0.13163232424193216
chr8	18759300	18760300	0.32887519802703297
chr8	18759400	18760400	0.5721530239951138
chr8	18759500	18760500	0.3708022904927192
chr8	18759600	18760600	1.3050834614999218
chr8	18759700	18760700	0.6512167686610889
chr8	18759800	18760800	1.059658026410792
chr8	18759900	18760900	1.381807384136482
chr8	18760000	18761000	1.418022161879811
chr8	18760100	18761100	1.5106613787523042
chr8	18760200	18761200	1.191900512668065
chr8	18760300	18761300	1.0801503316293957
chr8	18760400	18761400	0.9257120010821606
chr8	18760500	18761500	0.6701382386658595
chr8	18760600	18761600	-0.2910492787378882
chr8	18760700	18761700	0.33060809529242696
chr8	18760800	18761800	-0.04461894664410498
chr8	18760900	18761900	-1.0139319346159594
chr8	18761000	18762000	-1.3093518581605585
chr8	18761100	18762100	-1.1581913240266577
chr8	18761200	18762200	-0.9545818205463292
chr8	18761300	18762300	-0.33542031082579965
chr8	18761400	18762400	0.3929507544425251
chr8	18761500	18762500	0.2634033172615056
chr8	18761600	18762600	0.7487008649908167
chr8	18761700	18762700	0.4674887132208417
chr8	18761800	18762800	0.5231171905087729
chr8	18761900	18762900	0.7723444006148649
chr8	18762000	18763000	1.248142135155569
chr8	18762100	18763100	1.4408992947101826
chr8	18762200	18763200	1.3564645013936805
chr8	18762300	18763300	0.6506187313129744
chr8	18762400	18763400	0.22930270669813185
chr8	18762500	18763500	0.3688335904768042
chr8	18762600	18763600	0.5837566415685691
chr8	18762700	18763700	0.6958467750163959
chr8	18762800	18763800	1.461828047910791
chr8	18762900	18763900	1.2642507215463052
chr8	18763000	18764000	0.7056864459640291
chr8	18763100	18764100	0.3573753588210505
chr8	18763200	18764200	-0.04992908660435121
chr8	18763300	18764300	0.33401303339275396
chr8	18763400	18764400	0.21188353547958608
chr8	18763500	18764500	-0.0010110855915739356
chr8	18763600	18764600	-0.7626584018152575
chr8	18763700	18764700	-0.7893953296068694
chr8	18763800	18764800	-1.712504557339035
chr8	18763900	18764900	-1.7668091141218885
chr8	18764000	18765000	-1.7709348362919881
chr8	18764100	18765100	-1.7574083754596357
chr8	18764200	18765200	-1.0960411191192234
chr8	18764300	18765300	-1.4021212071730156
chr8	18764400	18765400	-0.9667421137883048
chr8	18764500	18765500	-0.6859486680653138
chr8	18764600	18765600	-0.26256766773203444
chr8	18764700	18765700	-0.030185236140849142
chr8	18764800	18765800	0.6420013843125455
chr8	18764900	18765900	0.8861120170258548
chr8	18765000	18766000	1.4161621653162073
chr8	18765100	18766100	1.4780606076716083
chr8	18765200	18766200	1.024260693744444
chr8	18765300	18766300	1.4509180374366002
chr8	18765400	18766400	1.2007812817464607
chr8	18765500	18766500	0.9421761324490852
chr8	18765600	18766600	0.4598699726445552
chr8	18765700	18766700	0.02575379470622437
chr8	18765800	18766800	-0.4182601888174553
chr8	18766400	18767400	-0.7288410539496852
chr8	18766500	18767500	-0.7267287411270587
chr8	18766600	18767600	-0.29436686481592383
chr8	18766700	18767700	-0.7592205834199326
chr8	18766800	18767800	-0.3822021626676335
chr8	18766900	18767900	-0.24727381773441875
chr8	18767000	18768000	-0.24505976910052613
chr8	18767100	18768100	0.21676497028960628
chr8	18768200	18769200	-0.716481927668645
chr8	18768300	18769300	-0.5559438198859493
chr8	18768400	18769400	-0.9086109446501062
chr8	18770300	18771300	-3.248471577282144
chr8	18770400	18771400	-3.619021166180695
chr8	18770500	18771500	-4.082432831059479
chr8	18770600	18771600	-4.0517463479280345
chr8	18770700	18771700	-4.355504610503514
chr8	18770800	18771800	-4.420008571574815
chr8	18770900	18771900	-4.446906121615833
chr8	18771000	18772000	-4.747337479125271
chr8	18771100	18772100	-5.156410700439488
chr8	18771800	18772800	0.9691524706521224
chr8	18771900	18772900	0.6773891539068279
chr8	18772000	18773000	0.7074228600802014
chr8	18772100	18773100	0.7454007948124105
chr8	18772200	18773200	0.7981376874529271
chr8	18772300	18773300	0.8152638390847905
chr8	18772400	18773400	0.6276342273307736
chr8	18772500	18773500	-0.007276397818085449
chr8	18772600	18773600	-0.02452759788434113
chr8	18772700	18773700	-1.2869602341198545
chr8	18772800	18773800	-1.6454546592865713
chr8	18772900	18773900	-2.2260077945008363
chr8	18773000	18774000	-2.5150469954703585
chr8	18773100	18774100	-2.52672547562557
chr8	18773200	18774200	-2.5252906698058646
chr8	18773300	18774300	-2.505487494413696
chr8	18773400	18774400	-2.741029840036856
chr8	18773500	18774500	-2.9608701473690786
chr8	18773600	18774600	-3.037506565317735
chr8	18773700	18774700	-2.8624652743957637
chr8	18773800	18774800	-3.236168773015855
chr8	18773900	18774900	-1.6404392908798338
chr8	18774000	18775000	-1.5881635000824748
chr8	18774100	18775100	-2.4095295132376533
chr8	18774200	18775200	-2.041487363029221
chr8	18774300	18775300	-2.037334692800352
chr8	18774400	18775400	-1.8761938836000869
chr8	18774500	18775500	-1.8942601379396704
chr8	18774600	18775600	-1.8478146514140807
chr8	18774700	18775700	-2.0244547084054845
chr8	18774800	18775800	-2.3884288598063903
chr8	18774900	18775900	-3.4045285118499784
chr8	18775000	18776000	-3.088050840198199
chr8	18775100	18776100	-2.3404073132630576
chr8	18775200	18776200	-2.491576822112484
chr8	18775300	18776300	-2.188775118694936
chr8	18775400	18776400	-1.9920070529168752
chr8	18775500	18776500	-1.553590536155767
chr8	18775600	18776600	-0.8930893074222179
chr8	18775700	18776700	-0.17595500760267724
chr8	18775800	18776800	0.7441201472644979
chr8	18775900	18776900	1.1786691656475154
chr8	18776000	18777000	1.0320372418853196
chr8	18776100	18777100	1.085980248133412
chr8	18776200	18777200	0.056488252036566836
chr8	18776300	18777300	0.19030877552629613
chr8	18776400	18777400	0.16193483922907875
chr8	18776500	18777500	-0.3391434981056691
chr8	18776600	18777600	-0.8099228949345147
chr8	18776700	18777700	-0.5901897408346171
chr8	18776800	18777800	-0.4205813722304015
chr8	18776900	18777900	-1.2486918230829154
chr8	18777000	18778000	-1.2671713479815474
chr8	18777100	18778100	-0.6929882008478429
chr8	18777200	18778200	0.04396809252442549
chr8	18777300	18778300	-0.5728505919872674
chr8	18777400	18778400	-0.8720864458314725
chr8	18777500	18778500	-0.5049185388893311
chr8	18777600	18778600	-0.01781069975436311
chr8	18777700	18778700	-1.2672030032764037
chr8	18777800	18778800	-2.302871858985136
chr8	18777900	18778900	-1.465070731506272
chr8	18778000	18779000	-1.4534750054318577
chr8	18778100	18779100	-2.202195130490239
chr8	18778200	18779200	-2.2400250899340226
chr8	18778300	18779300	-2.6268308159962297
chr8	18778400	18779400	-2.728281618009913
chr8	18778500	18779500	-3.001160878335164
chr8	18778600	18779600	-3.0018217674601937
chr8	18778700	18779700	-1.8857421088563484
chr8	18778800	18779800	-1.4544839683347202
chr8	18778900	18779900	-2.0463362163465675
chr8	18779000	18780000	-2.0633077209707724
chr8	18779100	18780100	-1.6534763098112075
chr8	18779200	18780200	-1.575563568565397
chr8	18779300	18780300	-0.8039707943423022
chr8	18779400	18780400	-0.5283026473090546
chr8	18779500	18780500	-0.5788245739035193
chr8	18779600	18780600	-1.1566241090761644
chr8	18779700	18780700	-1.9952316108094224
chr8	18779800	18780800	-1.440903240379159
chr8	18779900	18780900	-1.202887953552415
chr8	18780000	18781000	-0.7124948704283857
chr8	18780100	18781100	-1.34316049265381
chr8	18780200	18781200	-0.9144081791507036
chr8	18780300	18781300	-0.9492213954187546
chr8	18780400	18781400	-1.2881016556805411
chr8	18780500	18781500	-1.3963973034011687
chr8	18780600	18781600	-1.6184806492865769
chr8	18780700	18781700	-1.1805437585445713
chr8	18780800	18781800	-1.4091842821544145
chr8	18780900	18781900	-2.2473021317108186
chr8	18781000	18782000	-3.3208920017180215
chr8	18781100	18782100	-2.9223371464979286
chr8	18781200	18782200	-3.6855654872458214
chr8	18781300	18782300	-3.774650028255846
chr8	18781400	18782400	-3.4685515065784216
chr8	18781500	18782500	-3.447496875319782
chr8	18781600	18782600	-3.3244485178426326
chr8	18781700	18782700	-3.90478806381942
chr8	18781800	18782800	-3.9929327071241003
chr8	18781900	18782900	-2.9597779488903866
chr8	18782000	18783000	-2.3146120035799065
chr8	18782100	18783100	-2.271282714963263
chr8	18782200	18783200	-1.904481656225804
chr8	18782300	18783300	-2.347075618877212
chr8	18782400	18783400	-3.0182672860828768
chr8	18782500	18783500	-2.7223047177786555
chr8	18782600	18783600	-2.702661856360493
chr8	18782700	18783700	-2.8550626269995325
chr8	18782800	18783800	-2.5948444463206743
chr8	18782900	18783900	-2.5738855164897214
chr8	18783000	18784000	-2.6038029930419633
chr8	18783100	18784100	-2.6676323593724764
chr8	18783200	18784200	-3.2795391738784136
chr8	18783300	18784300	-2.7823190810408374
chr8	18783400	18784400	-2.250666224171802
chr8	18783500	18784500	-2.359758099497544
chr8	18783600	18784600	-2.4718503499954485
chr8	18783700	18784700	-2.0102714256959744
chr8	18783800	18784800	-2.204940197027187
chr8	18783900	18784900	-2.9996241814099487
chr8	18784000	18785000	-2.7118579023205687
chr8	18784100	18785100	-2.5995984149799933
chr8	18784200	18785200	-1.84613352909706
chr8	18784300	18785300	-2.5585419349276
chr8	18784400	18785400	-2.3291719072859483
chr8	18784500	18785500	-1.9264327353448256
chr8	18784600	18785600	-1.8137601215228465
chr8	18784700	18785700	-2.018709112841305
chr8	18784800	18785800	-1.851322783664556
chr8	18784900	18785900	-1.5885779680178636
chr8	18785000	18786000	-1.617629808839993
chr8	18785100	18786100	-2.2120882701951685
chr8	18785200	18786200	-2.0943338030328995
chr8	18785300	18786300	-1.6890902690982343
chr8	18785400	18786400	-1.6378658757361646
chr8	18785500	18786500	-1.9699603251431093
chr8	18785600	18786600	-1.7413566950081223
chr8	18785700	18786700	-1.3086031496179835
chr8	18785800	18786800	-1.4925684818424074
chr8	18785900	18786900	-1.330905787972139
chr8	18786000	18787000	-0.9421012921517684
chr8	18786100	18787100	-0.16173472616199305
chr8	18786200	18787200	-0.1825707339088476
chr8	18786300	18787300	-0.6247269557255665
chr8	18786400	18787400	-1.0118026157094444
chr8	18786500	18787500	-1.6911803513342294
chr8	18786600	18787600	-1.4841650981521517
chr8	18786700	18787700	-1.7341534778598726
chr8	18786800	18787800	-1.76237808968647
chr8	18786900	18787900	-1.5920953039394108
chr8	18787000	18788000	-2.3910493449971413
chr8	18787100	18788100	-2.5225629597751342
chr8	18787200	18788200	-2.4573695800610813
chr8	18787300	18788300	-1.1877274137673195
chr8	18787400	18788400	-0.4515371876315508
chr8	18787500	18788500	0.13043124332081554
chr8	18787600	18788600	-0.4675265352099301
chr8	18787700	18788700	-0.7655530449343734
chr8	18787800	18788800	-0.1230815388241292
chr8	18787900	18788900	-0.0362545412253875
chr8	18788000	18789000	-0.4005882236893838
chr8	18788100	18789100	-0.3688421644140239
chr8	18788200	18789200	-0.9302755240541772
chr8	18788300	18789300	-1.1300328985208439
chr8	18788400	18789400	-2.129666512450412
chr8	18788500	18789500	-2.2496161627126536
chr8	18788600	18789600	-1.8590432312460947
chr8	18788700	18789700	-1.5812844097990495
chr8	18788800	18789800	-2.342758711118497
chr8	18788900	18789900	-2.4392494822301027
chr8	18789000	18790000	-2.5945242352548172
chr8	18789100	18790100	-3.212114754640073
chr8	18789200	18790200	-2.6512442366993407
chr8	18789300	18790300	-2.7971356041216966
chr8	18789400	18790400	-1.8972601620227776
chr8	18789500	18790500	-1.670466737976455
chr8	18789600	18790600	-1.6983416456574274
chr8	18789700	18790700	-1.9018283582406936
chr8	18790400	18791400	-0.5152021428536464
chr8	18790500	18791500	-1.2988321979903146
chr8	18790600	18791600	-1.4642808925380797
chr8	18790700	18791700	-1.3122302294837886
chr8	18790800	18791800	-1.6824407717101575
chr8	18790900	18791900	-1.5637088227475842
chr8	18791000	18792000	-1.9369811493016937
chr8	18791100	18792100	-1.8146477981553653
chr8	18791200	18792200	-1.7107969255217488
chr8	18791300	18792300	-1.8225606314785607
chr8	18791400	18792400	-2.743595074524225
chr8	18791500	18792500	-2.006302953262161
chr8	18791600	18792600	-1.7194227579030334
chr8	18791700	18792700	-1.6480684973533626
chr8	18791800	18792800	-2.064776783066485
chr8	18791900	18792900	-1.7476153110070791
chr8	18792000	18793000	-1.5085097581900682
chr8	18792100	18793100	-1.593691179980958
chr8	18792200	18793200	-1.7274483001765797
chr8	18792300	18793300	-1.6733553522034708
chr8	18795600	18796600	0.2347087545527653
chr8	18795700	18796700	-0.109127562689703
chr8	18795800	18796800	-0.04180745840967775
chr8	18795900	18796900	-0.0135766301163298
chr8	18796000	18797000	0.18759915699416962
chr8	18796100	18797100	-0.0710006684583701
chr8	18796200	18797200	-0.8230813702608352
chr8	18796300	18797300	-1.7716727451228391
chr8	18796400	18797400	-2.085465992683241
chr8	18796500	18797500	-3.1087038074089266
chr8	18796600	18797600	-3.0612857654557883
chr8	18796700	18797700	-2.8582098261842965
chr8	18796800	18797800	-2.6630361810859613
chr8	18796900	18797900	-2.616267423456021
chr8	18797000	18798000	-3.445698322321519
chr8	18797100	18798100	-3.6424875339968144
chr8	18797200	18798200	-4.054930513699119
chr8	18797300	18798300	-3.4303394223223447
chr8	18797400	18798400	-3.6260045253258415
chr8	18797500	18798500	-3.04943796810308
chr8	18797600	18798600	-3.0942107313504637
chr8	18797700	18798700	-3.493705330015444
chr8	18797800	18798800	-3.9506788579708685
chr8	18797900	18798900	-4.2951624470791385
chr8	18798000	18799000	-3.678030257910744
chr8	18798100	18799100	-3.3032712272070226
chr8	18798200	18799200	-2.124154465217276
chr8	18798300	18799300	-2.002605207929858
chr8	18801100	18802100	-0.8368283642634016
chr8	18801200	18802200	-0.8190195622071017
chr8	18801300	18802300	-1.2883388008714995
chr8	18801400	18802400	-0.7067282552649656
chr8	18801500	18802500	-0.6785244895284871
chr8	18801600	18802600	-0.6156483148253109
chr8	18803300	18804300	-0.07988057037700713
chr8	18803400	18804400	-0.6097602567246764
chr8	18803500	18804500	-1.3696549192295564
chr8	18803600	18804600	-1.2731267935814767
chr8	18803700	18804700	-1.4981508548182083
chr8	18803800	18804800	-1.2274960352778894
chr8	18803900	18804900	-1.1410605152831923
chr8	18804000	18805000	-1.604782778082224
chr8	18804100	18805100	-1.7227717998942496
chr8	18804200	18805200	-1.618799789232676
chr8	18804300	18805300	-0.8680326120309748
chr8	18804400	18805400	-1.2197776590918126
chr8	18804500	18805500	-1.1448407544226689
chr8	18804600	18805600	-1.4036400616447091
chr8	18804700	18805700	-1.3114830896919178
chr8	18804800	18805800	-1.6126516872622052
chr8	18804900	18805900	-1.178779628995236
chr8	18805000	18806000	-0.9431900677758531
chr8	18805100	18806100	-0.9061504136200932
chr8	18805200	18806200	-1.3948792491002766
chr8	18805300	18806300	-1.9802905059086915
chr8	18805400	18806400	-1.0945462123923122
chr8	18805500	18806500	-2.058355257723623
chr8	18805600	18806600	-1.6356899130483509
chr8	18805700	18806700	-1.4443595886261773
chr8	18805800	18806800	-1.36365767042658
chr8	18805900	18806900	-1.7363959747672406
chr8	18806000	18807000	-1.504464371987197
chr8	18806100	18807100	-1.5711329544181678
chr8	18806200	18807200	-1.8937907116713004
chr8	18806300	18807300	-1.5780541734062559
chr8	18806400	18807400	-2.123255475889251
chr8	18806600	18807600	-0.6307480830295581
chr8	18806700	18807700	-0.3375220605881401
chr8	18806800	18807800	-0.6181041910773021
chr8	18806900	18807900	-0.3934690489725
chr8	18807000	18808000	-0.5086554510233553
chr8	18807100	18808100	-0.4547515927732336
chr8	18807200	18808200	-0.1850517488072764
chr8	18807300	18808300	0.08377931762448394
chr8	18807400	18808400	0.15636982680588268
chr8	18807500	18808500	-0.046464914585264375
chr8	18807600	18808600	0.3351124901992961
chr8	18807700	18808700	-0.3774420211690589
chr8	18807800	18808800	-0.3436609580566158
chr8	18807900	18808900	0.023514694646733617
chr8	18808000	18809000	0.6101704502467279
chr8	18808100	18809100	0.8484643905649679
chr8	18808200	18809200	0.8033616370366646
chr8	18808300	18809300	1.096633703939618
chr8	18808400	18809400	1.6365406715992041
chr8	18808500	18809500	2.088168839649502
chr8	18808600	18809600	1.6968883403247583
chr8	18808700	18809700	1.923014798639609
chr8	18808800	18809800	1.7200590949105343
chr8	18808900	18809900	1.084717233503241
chr8	18809000	18810000	0.8986145868612136
chr8	18809100	18810100	0.9225710822997544
chr8	18809200	18810200	0.843935159873213
chr8	18809300	18810300	0.9616620909479552
chr8	18809400	18810400	0.05258666401813019
chr8	18809500	18810500	-0.4245362394305056
chr8	18809600	18810600	-0.3624999793281543
chr8	18809700	18810700	0.16704114278330368
chr8	18809800	18810800	0.87025389077977
chr8	18809900	18810900	1.2831359877149509
chr8	18810000	18811000	0.9506872356664416
chr8	18810100	18811100	0.632440247973922
chr8	18810200	18811200	0.7629954208781032
chr8	18810300	18811300	-0.16832370000376964
chr8	18810400	18811400	0.3530131658550308
chr8	18810500	18811500	0.9031301441301004
chr8	18810600	18811600	0.6177966172320336
chr8	18810700	18811700	-0.22342538927085026
chr8	18810800	18811800	0.042371552195652376
chr8	18810900	18811900	-0.5530494664574179
chr8	18811000	18812000	-0.40295963600746676
chr8	18811100	18812100	-0.6384462041483717
chr8	18811200	18812200	-0.08710407471869169
chr8	18811300	18812300	0.03947614709947283
chr8	18811400	18812400	-0.10810666257546377
chr8	18811500	18812500	-0.08977655244983569
chr8	18811600	18812600	-0.10751204079828236
chr8	18811700	18812700	-0.3943764420407277
chr8	18811800	18812800	-0.9860678423188328
chr8	18811900	18812900	-0.2909915617433734
chr8	18812000	18813000	-0.7830746805180203
chr8	18812100	18813100	-0.7832281195763249
chr8	18812200	18813200	-1.2372124275759426
chr8	18812300	18813300	-1.2246446015390593
chr8	18812400	18813400	-1.0895664832854304
chr8	18812500	18813500	-2.024088030091334
chr8	18812600	18813600	-1.7169852172647169
chr8	18812700	18813700	-0.9436928200821108
chr8	18812800	18813800	-0.9873317470440772
chr8	18812900	18813900	-0.8608232288965607
chr8	18813000	18814000	-0.120728029817667
chr8	18813100	18814100	0.3587475831492191
chr8	18813200	18814200	0.3743492279034897
chr8	18813300	18814300	1.4509398288712427
chr8	18813400	18814400	1.6608795251423358
chr8	18813500	18814500	2.4379569746134457
chr8	18814100	18815100	-2.0734500793325297
chr8	18814200	18815200	-1.6816768151227832
chr8	18814300	18815300	-2.1325462423542767
chr8	18814400	18815400	-2.3449511770905622
chr8	18814500	18815500	-2.391993974191369
chr8	18814600	18815600	-1.939922306361781
chr8	18814700	18815700	-1.575422481171017
chr8	18814800	18815800	-0.5866787079612922
chr8	18814900	18815900	0.42529499290361217
chr8	18815000	18816000	1.5098159187486322
chr8	18815100	18816100	1.4301440176835991
chr8	18815200	18816200	1.3999750479707458
chr8	18815300	18816300	1.224428432489126
chr8	18815400	18816400	1.1886377266979729
chr8	18815500	18816500	1.2697977223209744
chr8	18815600	18816600	1.1472409672236836
chr8	18817400	18818400	-0.04107955087945863
chr8	18817500	18818500	0.2604902942826912
chr8	18817600	18818600	0.18396137570502746
chr8	18817700	18818700	-0.29792580317084866
chr8	18817800	18818800	-0.1675074118341384
chr8	18817900	18818900	-1.2120139953796298
chr8	18818000	18819000	-1.621651677853087
chr8	18818100	18819100	-1.6399194690024894
chr8	18818200	18819200	-1.360378893332783
chr8	18818300	18819300	-2.4452620117736896
chr8	18818400	18819400	-2.6965130734171736
chr8	18818500	18819500	-3.463164430795942
chr8	18820200	18821200	-0.9354220758029872
chr8	18820300	18821300	-1.2100760431227393
chr8	18820400	18821400	-0.3118478429714133
chr8	18820500	18821500	-0.3222548668033399
chr8	18820600	18821600	-1.0548567101274284
chr8	18820700	18821700	-1.0345297326377625
chr8	18821700	18822700	-0.06912515168937566
chr8	18821800	18822800	-0.14272718302320134
chr8	18821900	18822900	-0.851543301256118
chr8	18822000	18823000	-0.7516097332072681
chr8	18822100	18823100	-0.9675565036467092
chr8	18822200	18823200	-0.8073670376038712
chr8	18822300	18823300	-0.2537063104487651
chr8	18822400	18823400	0.15949457450307464
chr8	18822500	18823500	-0.1602285207099116
chr8	18822600	18823600	0.3635937991166252
chr8	18822700	18823700	0.4278407827049279
chr8	18822800	18823800	0.8317603340079016
chr8	18822900	18823900	0.8687167896194494
chr8	18823000	18824000	1.6434302570243315
chr8	18823100	18824100	2.1015101945947268
chr8	18823200	18824200	1.2832222173528751
chr8	18823300	18824300	0.5908751070271328
chr8	18823400	18824400	0.03948486682149828
chr8	18823500	18824500	0.786975060381881
chr8	18823600	18824600	0.19752423317190607
chr8	18823700	18824700	-0.5134726437881705
chr8	18823800	18824800	-0.8341653857100523
chr8	18823900	18824900	-0.8821527254570934
chr8	18824000	18825000	-1.8857481205123383
chr8	18824100	18825100	-2.3768119637303315
chr8	18824200	18825200	-1.8722315636094893
chr8	18824300	18825300	-1.1991995854441329
chr8	18824400	18825400	-1.1605967350738
chr8	18824500	18825500	-1.482997505635224
chr8	18824600	18825600	-1.7111874193463144
chr8	18824700	18825700	-0.9883241080495994
chr8	18824800	18825800	-1.3335773454578401
chr8	18824900	18825900	-1.3288622768615883
chr8	18825000	18826000	-1.0845476639886262
chr8	18825100	18826100	-1.1131387946406055
chr8	18825200	18826200	-0.611725113418264
chr8	18825300	18826300	-0.1236493070898961
chr8	18825400	18826400	0.13555372498493112
chr8	18825500	18826500	-0.5503783522922029
chr8	18825600	18826600	-0.3711170145416367
chr8	18825700	18826700	-0.9382695552326752
chr8	18825800	18826800	-1.0958462397215072
chr8	18825900	18826900	-0.8677338462374866
chr8	18826000	18827000	-0.8834705860634912
chr8	18826100	18827100	-0.3943107376381535
chr8	18826200	18827200	-1.4139380130419643
chr8	18826300	18827300	-1.927824480599009
chr8	18826400	18827400	-2.0301678050847807
chr8	18826500	18827500	-1.5296552098264384
chr8	18826600	18827600	-1.3290460147673018
chr8	18826700	18827700	-1.408434238035785
chr8	18826800	18827800	-1.1268605934699074
chr8	18826900	18827900	-1.3925927988728812
chr8	18827000	18828000	-1.403270591940898
chr8	18828000	18829000	-0.735662841587913
chr8	18828100	18829100	-0.7151362768246071
chr8	18828200	18829200	-0.6916305958921598
chr8	18828300	18829300	-1.1583267652361082
chr8	18828400	18829400	-1.402909347817334
chr8	18828500	18829500	-1.6133750128048774
chr8	18828600	18829600	-1.7587576298652805
chr8	18828700	18829700	-1.2359718411537692
chr8	18828800	18829800	-0.9244579418812034
chr8	18828900	18829900	-1.054120225143611
chr8	18829000	18830000	-0.36652491998262793
chr8	18829100	18830100	-0.3325770712540683
chr8	18829200	18830200	-0.1868007838601637
chr8	18829300	18830300	0.4441929037443675
chr8	18829400	18830400	0.4944059473208034
chr8	18829500	18830500	0.8427648833593909
chr8	18829600	18830600	1.0974698967413803
chr8	18829700	18830700	0.2269578447909484
chr8	18829800	18830800	0.06175045861927848
chr8	18829900	18830900	0.08332945902862464
chr8	18830000	18831000	0.2324188720219025
chr8	18830100	18831100	0.42562191308119696
chr8	18830200	18831200	0.2724667254403095
chr8	18830300	18831300	0.005267581543399693
chr8	18830400	18831400	0.39207752845194016
chr8	18830500	18831500	0.4130506214931061
chr8	18830600	18831600	0.6943728988182285
chr8	18830700	18831700	1.1862096298444416
chr8	18830800	18831800	1.3155037557525506
chr8	18830900	18831900	0.7995602279374509
chr8	18831000	18832000	0.34094393159807973
chr8	18831100	18832100	0.4619207599001379
chr8	18831200	18832200	0.8372673583164966
chr8	18831300	18832300	0.4418352130849632
chr8	18831400	18832400	0.9146512044348544
chr8	18831500	18832500	0.8518983265291382
chr8	18831600	18832600	0.9072014841286844
chr8	18831700	18832700	0.7404007938077958
chr8	18831800	18832800	0.5740380807938104
chr8	18831900	18832900	1.0224769755528549
chr8	18832000	18833000	1.3886813491220946
chr8	18832100	18833100	0.5708812935849432
chr8	18832200	18833200	0.5910515128737994
chr8	18832300	18833300	1.3595090354692259
chr8	18832400	18833400	0.5485759332496127
chr8	18832500	18833500	0.3680253904556548
chr8	18832600	18833600	-0.18951458280697914
chr8	18832700	18833700	0.06713585997218041
chr8	18832800	18833800	0.08961584722706711
chr8	18832900	18833900	0.6703006793429928
chr8	18833000	18834000	0.6739691269392037
chr8	18833100	18834100	0.9021872374411798
chr8	18833200	18834200	0.4734416535702761
chr8	18833300	18834300	-0.5375078272362301
chr8	18833400	18834400	-0.8234215091222034
chr8	18833500	18834500	-0.7261168341425217
chr8	18833600	18834600	-0.6480950080360305
chr8	18833700	18834700	-0.7463442266414319
chr8	18833800	18834800	-0.9384346364034556
chr8	18833900	18834900	-1.1632356470820853
chr8	18834000	18835000	-1.3251610708832664
chr8	18834100	18835100	-1.083766853758149
chr8	18834200	18835200	-0.9647749572823684
chr8	18834300	18835300	-0.4841676455503885
chr8	18834400	18835400	0.08737012542416285
chr8	18834500	18835500	-0.1592894786051528
chr8	18834600	18835600	0.5741478765137877
chr8	18834700	18835700	0.38494368663112394
chr8	18834800	18835800	0.7454353590517547
chr8	18834900	18835900	0.7440261328741801
chr8	18835000	18836000	1.028895667036016
chr8	18835100	18836100	0.7091472673379015
chr8	18835200	18836200	0.4488348700977579
chr8	18835300	18836300	1.0829499028164853
chr8	18835400	18836400	1.0272180321280548
chr8	18835500	18836500	1.3135378488599307
chr8	18835600	18836600	0.5790079609445659
chr8	18835700	18836700	0.520182889066932
chr8	18835800	18836800	-0.3638592342489225
chr8	18835900	18836900	-0.6124290505586326
chr8	18836000	18837000	-0.7911342826257607
chr8	18836100	18837100	-1.228554258730282
chr8	18836200	18837200	-0.4288082765554101
chr8	18836300	18837300	-1.4362113600546254
chr8	18836400	18837400	-1.709015127767062
chr8	18836500	18837500	-1.7427457504396175
chr8	18836600	18837600	-1.4973487158508407
chr8	18836700	18837700	-1.7208578556541774
chr8	18836800	18837800	-1.1749645037114758
chr8	18836900	18837900	-1.3874843382109014
chr8	18837000	18838000	-1.4474648019551095
chr8	18837100	18838100	-0.7697253842278651
chr8	18837200	18838200	-1.807928619001062
chr8	18837300	18838300	-0.7866138100378166
chr8	18838900	18839900	0.3936392900340167
chr8	18839000	18840000	0.6338672030454825
chr8	18839100	18840100	-0.04633481274156784
chr8	18839200	18840200	-0.1117149347104815
chr8	18839300	18840300	-0.9495926938526236
chr8	18839400	18840400	-0.8114188462361247
chr8	18839500	18840500	-0.9607497836125486
chr8	18839600	18840600	-1.1983954606002194
chr8	18839700	18840700	-1.0203579051838905
chr8	18839800	18840800	-1.2142191810100438
chr8	18839900	18840900	-2.0525828656414142
chr8	18840000	18841000	-2.2733728578545778
chr8	18840100	18841100	-1.8386152356096632
chr8	18840200	18841200	-1.907432678533109
chr8	18840300	18841300	-1.8994914806526093
chr8	18840400	18841400	-1.6894381957970668
chr8	18840500	18841500	-0.8664096000125039
chr8	18840600	18841600	-1.3767835000581683
chr8	18840700	18841700	-1.5318329104452355
chr8	18840800	18841800	-0.9555135316340716
chr8	18840900	18841900	-1.1484811752648882
chr8	18841000	18842000	-1.2499517680794712
chr8	18841100	18842100	-1.0408518223473897
chr8	18841200	18842200	-0.8873783264343726
chr8	18841300	18842300	-0.1633010104457365
chr8	18841400	18842400	-0.5081271624964059
chr8	18841500	18842500	-1.0423266197166658
chr8	18841600	18842600	-0.3059443339460584
chr8	18841700	18842700	0.1903823249316645
chr8	18841800	18842800	-0.17874893006641873
chr8	18842300	18843300	0.4094745972915039
chr8	18842400	18843400	0.7830603877301374
chr8	18842500	18843500	1.3354850611924385
chr8	18842600	18843600	0.27621793617175705
chr8	18842700	18843700	0.22343028987955746
chr8	18842800	18843800	-0.2391515332227897
chr8	18842900	18843900	0.2398277921816889
chr8	18843000	18844000	0.07573921083063588
chr8	18843100	18844100	0.1598630778575261
chr8	18843200	18844200	0.3014244197668189
chr8	18843300	18844300	-0.12760659148589226
chr8	18843400	18844400	-0.4411563219834228
chr8	18843500	18844500	-1.5348648131073142
chr8	18843600	18844600	-0.5759455743255765
chr8	18843700	18844700	-1.3399285056968375
chr8	18843800	18844800	-1.6166346782342331
chr8	18843900	18844900	-1.6950846342124366
chr8	18844000	18845000	-2.608394433321035
chr8	18844100	18845100	-2.2193798604922508
chr8	18844200	18845200	-2.181513396074519
chr8	18844300	18845300	-1.7024351145553844
chr8	18844400	18845400	-1.6911754702118116
chr8	18844500	18845500	-0.8679499087679465
chr8	18844600	18845600	-0.5806625250064136
chr8	18844700	18845700	-0.3703612867030563
chr8	18844800	18845800	-0.3336440576523946
chr8	18844900	18845900	-0.5742345541789596
chr8	18845000	18846000	-0.05732719250391461
chr8	18845100	18846100	-0.2061479544617371
chr8	18845200	18846200	-0.09890206699277547
chr8	18845300	18846300	-0.2942860830918834
chr8	18845400	18846400	-0.2331217893150513
chr8	18845500	18846500	-0.6308520647973664
chr8	18845600	18846600	-0.901710185363768
chr8	18845700	18846700	-0.5606124600467992
chr8	18845800	18846800	-0.017953410214651785
chr8	18845900	18846900	-0.013029260049849648
chr8	18846000	18847000	-0.21156594307974785
chr8	18846100	18847100	-0.2622696274927317
chr8	18846200	18847200	0.005452687128811311
chr8	18846300	18847300	-0.22465604859114546
chr8	18846400	18847400	0.21755552289301908
chr8	18846500	18847500	0.12175892351201185
chr8	18846600	18847600	0.14898674675561538
chr8	18846700	18847700	-0.10479249719787978
chr8	18846800	18847800	-0.2822369414990519
chr8	18846900	18847900	-0.4334522456558769
chr8	18847000	18848000	-0.359185026640972
chr8	18847100	18848100	0.25314088515598165
chr8	18847200	18848200	-0.10346236485151554
chr8	18847300	18848300	0.3762862774405211
chr8	18847400	18848400	-0.14626417774158695
chr8	18847500	18848500	0.34207717429043993
chr8	18847600	18848600	0.5083585227797065
chr8	18847700	18848700	0.4769648688311262
chr8	18847800	18848800	-0.08957716665708136
chr8	18847900	18848900	-0.4071095372996338
chr8	18848000	18849000	0.1589792703521477
chr8	18848100	18849100	-0.2179124655989904
chr8	18848200	18849200	-0.2473488598346999
chr8	18848300	18849300	-0.261638845593444
chr8	18848400	18849400	-0.4383364646366352
chr8	18848500	18849500	-0.6561519888397295
chr8	18848600	18849600	-0.6425512643934973
chr8	18848700	18849700	-0.06320052278474368
chr8	18848800	18849800	1.151239254561908
chr8	18848900	18849900	1.90640621519234
chr8	18849000	18850000	1.8376018479126552
chr8	18849400	18850400	2.14371442639471
chr8	18849500	18850500	2.290711204120617
chr8	18849600	18850600	1.0500079056520508
chr8	18849700	18850700	0.6778313264158989
chr8	18849800	18850800	-0.17281721692799365
chr8	18849900	18850900	0.10399719042545226
chr8	18850000	18851000	-0.6243650926194259
chr8	18850100	18851100	-0.9348808148803001
chr8	18850200	18851200	-0.2606942903683026
chr8	18850300	18851300	-0.5829720039686104
chr8	18850400	18851400	-0.5735752523061892
chr8	18850500	18851500	-1.147403234272668
chr8	18850600	18851600	-0.7843568698485679
chr8	18850700	18851700	-0.029729623551101963
chr8	18850800	18851800	0.3803662855943109
chr8	18850900	18851900	-0.5953284602584039
chr8	18851000	18852000	-0.23804827909733456
chr8	18851100	18852100	0.1695297495756018
chr8	18851200	18852200	0.09748242186335032
chr8	18851300	18852300	0.3748423780176468
chr8	18851400	18852400	0.053977699729546816
chr8	18851500	18852500	0.4948555377537881
chr8	18851600	18852600	0.631636678302289
chr8	18851700	18852700	-0.12262685798396128
chr8	18851800	18852800	-0.21802571573583585
chr8	18851900	18852900	0.28297165196193863
chr8	18852000	18853000	0.22316852838858603
chr8	18852100	18853100	0.1497237987250694
chr8	18852200	18853200	-0.18157126989410896
chr8	18852300	18853300	-0.33387781077564754
chr8	18852400	18853400	0.06876245545750506
chr8	18852500	18853500	-0.08684187534584277
chr8	18852600	18853600	-0.1861944095295401
chr8	18852700	18853700	0.06633449437986942
chr8	18852800	18853800	-0.3396066173011756
chr8	18852900	18853900	-0.5991090768401502
chr8	18853000	18854000	-0.6834558439182218
chr8	18853100	18854100	-0.912576879948458
chr8	18853200	18854200	-1.0027460279767348
chr8	18853300	18854300	-0.6051763405226732
chr8	18853400	18854400	0.05061816785457505
chr8	18853500	18854500	-0.041070820089772336
chr8	18853600	18854600	0.11744937335254807
chr8	18853700	18854700	-0.1954202615706909
chr8	18853800	18854800	-0.036679321143569824
chr8	18853900	18854900	0.12206545433078105
chr8	18854000	18855000	0.5945467952463847
chr8	18854100	18855100	0.7113853278681991
chr8	18854200	18855200	0.8696554294306013
chr8	18854300	18855300	0.7844946344089859
chr8	18854400	18855400	-0.25002212282328823
chr8	18854500	18855500	-0.3348138583701518
chr8	18855100	18856100	0.2259050701396669
chr8	18855200	18856200	0.4452109304787777
chr8	18855300	18856300	0.21340405073728014
chr8	18855400	18856400	1.0477894038493358
chr8	18855500	18856500	0.9903709710604072
chr8	18855600	18856600	1.3977674173226262
chr8	18855700	18856700	1.3433786699869208
chr8	18855800	18856800	2.222737146004299
chr8	18855900	18856900	2.392685360916285
chr8	18856000	18857000	2.197235246253421
chr8	18856100	18857100	2.345659433967832
chr8	18856200	18857200	2.1617618734251316
chr8	18856300	18857300	2.0812463395045646
chr8	18856400	18857400	1.2759239413042032
chr8	18856500	18857500	1.212447920840894
chr8	18856600	18857600	0.8221665622872103
chr8	18856700	18857700	1.1489992211785605
chr8	18856800	18857800	0.8432804107828902
chr8	18856900	18857900	0.17822830914303153
chr8	18857000	18858000	0.4133002439266174
chr8	18857100	18858100	0.2437617392768359
chr8	18857200	18858200	0.6179859119357818
chr8	18857300	18858300	0.6205712241630051
chr8	18857400	18858400	0.7954883781621213
chr8	18857500	18858500	0.99506079366237
chr8	18857600	18858600	1.1762646844778737
chr8	18857700	18858700	1.298162916601633
chr8	18857800	18858800	1.88247550813298
chr8	18857900	18858900	2.1635042968332026
chr8	18858000	18859000	2.36268198844924
chr8	18858100	18859100	2.5430478091560658
chr8	18858200	18859200	2.108867784497692
chr8	18858400	18859400	1.4881478169506843
chr8	18858500	18859500	1.3507407957652395
chr8	18858600	18859600	0.6760158004744821
chr8	18858700	18859700	0.6529097588082855
chr8	18858800	18859800	-0.3820889715281057
chr8	18858900	18859900	-0.4425730187607822
chr8	18859000	18860000	-1.0351290856855788
chr8	18859100	18860100	-1.3727601098985938
chr8	18859200	18860200	-1.5543532637362811
chr8	18859300	18860300	-0.869134378022883
chr8	18859400	18860400	0.15290021831499584
chr8	18859500	18860500	0.2744777925387003
chr8	18859600	18860600	1.0027135283777622
chr8	18859700	18860700	0.5317154567887624
chr8	18859800	18860800	0.3911063446925322
chr8	18859900	18860900	0.9812535290684296
chr8	18860000	18861000	1.2105633439396128
chr8	18860100	18861100	1.5824745488745642
chr8	18860200	18861200	1.8688046450477642
chr8	18860300	18861300	1.8237034686717484
chr8	18860400	18861400	1.6952110576209118
chr8	18860500	18861500	1.2841332239965897
chr8	18860600	18861600	0.623895070858414
chr8	18860700	18861700	0.2550008653491189
chr8	18860800	18861800	0.6150911652086849
chr8	18860900	18861900	0.505897455727748
chr8	18861000	18862000	0.40678817426428016
chr8	18861100	18862100	0.39066871049787455
chr8	18861200	18862200	-0.09998567426550163
chr8	18861300	18862300	-0.008366936207224802
chr8	18861400	18862400	0.2289519445816087
chr8	18861500	18862500	0.8147818470008991
chr8	18861600	18862600	2.3046731561854794
chr8	18861700	18862700	2.8335550671318943
chr8	18861800	18862800	2.7076494267982705
chr8	18861900	18862900	2.6288107573182877
chr8	18862000	18863000	2.537878091795096
chr8	18862100	18863100	2.5612450887455966
chr8	18862200	18863200	2.9905290371538187
chr8	18862300	18863300	2.6760973673475554
chr8	18862400	18863400	2.7359544107452933
chr8	18862500	18863500	2.0270874796306773
chr8	18862600	18863600	0.5448604216489099
chr8	18862700	18863700	-0.21018510104947044
chr8	18862800	18863800	-0.2839351230259942
chr8	18862900	18863900	-0.3863388403934884
chr8	18863000	18864000	-0.14900603468034357
chr8	18863100	18864100	0.2166679157778337
chr8	18863200	18864200	0.3337649855775904
chr8	18863300	18864300	0.5732624205368144
chr8	18863400	18864400	0.43941235750325897
chr8	18863500	18864500	0.8596892431915004
chr8	18863600	18864600	1.5842412287379228
chr8	18863700	18864700	2.134754718779481
chr8	18863800	18864800	2.287389185810976
chr8	18863900	18864900	2.2347419245520164
chr8	18864000	18865000	2.0398864113012767
chr8	18864100	18865100	1.7114680690582045
chr8	18864200	18865200	1.7765451623905495
chr8	18865400	18866400	0.7804887647550794
chr8	18865500	18866500	1.258801587690946
chr8	18865600	18866600	1.3117803761650455
chr8	18865700	18866700	1.2229394935809177
chr8	18865800	18866800	0.603162253044923
chr8	18865900	18866900	1.0792135781421324
chr8	18866000	18867000	1.136577061026036
chr8	18866100	18867100	1.1771529787686823
chr8	18866200	18867200	1.4593439238349155
chr8	18866300	18867300	1.5170007770050091
chr8	18866400	18867400	1.8076637013044463
chr8	18866500	18867500	1.5325291517217057
chr8	18866600	18867600	1.7946843115906752
chr8	18866700	18867700	2.4037874963186106
chr8	18866800	18867800	3.7273394620731697
chr8	18866900	18867900	3.6421000380455446
chr8	18867000	18868000	3.7524760696004953
chr8	18867100	18868100	3.5985265920326097
chr8	18867200	18868200	3.64772157155348
chr8	18867300	18868300	3.5693782122578503
chr8	18867400	18868400	3.639251349700373
chr8	18867500	18868500	3.9275561164744466
chr8	18867600	18868600	4.1405588059009455
chr8	18867700	18868700	3.519638193620965
chr8	18867800	18868800	2.2831447718576805
chr8	18867900	18868900	2.1911879848044205
chr8	18868000	18869000	2.314553427270821
chr8	18868100	18869100	2.2758132857823656
chr8	18868200	18869200	2.384082124964908
chr8	18869200	18870200	2.368254941592689
chr8	18869300	18870300	2.249556901357122
chr8	18869400	18870400	2.1796000826993738
chr8	18869500	18870500	1.1769239573286383
chr8	18869600	18870600	1.0060778570041211
chr8	18869700	18870700	1.4360446800040767
chr8	18869800	18870800	1.9345367257586696
chr8	18869900	18870900	2.077142642364166
chr8	18870000	18871000	1.6344097084196492
chr8	18870100	18871100	1.4838504928324283
chr8	18870200	18871200	1.2348664863431698
chr8	18870300	18871300	1.1409721788858096
chr8	18870400	18871400	0.5032416834799713
chr8	18870500	18871500	1.193371480727896
chr8	18870600	18871600	1.6931188038976168
chr8	18870700	18871700	1.4771738283225286
chr8	18870800	18871800	1.2408541290865769
chr8	18870900	18871900	0.3792174238579853
chr8	18871000	18872000	0.8137836545280256
chr8	18871100	18872100	1.2212076896831228
chr8	18871200	18872200	1.3264700369367457
chr8	18871300	18872300	1.7759752703663183
chr8	18871400	18872400	2.110324780740953
chr8	18871500	18872500	2.2859004518328976
chr8	18871600	18872600	2.005362558687509
chr8	18871700	18872700	1.994390756338136
chr8	18871800	18872800	1.7912302234765751
chr8	18871900	18872900	2.343143495565525
chr8	18872000	18873000	2.65773595406707
chr8	18872100	18873100	2.0514477984599173
chr8	18872200	18873200	2.325187435594561
chr8	18872300	18873300	1.9861769360628256
chr8	18872400	18873400	2.3014349615007967
chr8	18872500	18873500	1.2982738821399171
chr8	18872600	18873600	1.2790879927038707
chr8	18872700	18873700	1.1969437803672782
chr8	18872800	18873800	1.8080012025961008
chr8	18872900	18873900	1.8367719026024432
chr8	18873000	18874000	1.3218063628764931
chr8	18873100	18874100	1.3908026650258405
chr8	18873200	18874200	1.2923305101031377
chr8	18873300	18874300	1.4923030472338306
chr8	18873400	18874400	1.2900801588583275
chr8	18873500	18874500	2.2425135916318
chr8	18873600	18874600	2.1641696846421827
chr8	18873700	18874700	2.3303871569569097
chr8	18874800	18875800	2.2786598688018858
chr8	18874900	18875900	2.2187870688920217
chr8	18875000	18876000	2.2440774369879
chr8	18875100	18876100	1.6560629799683273
chr8	18875200	18876200	1.246936311073023
chr8	18875300	18876300	1.9495402321712176
chr8	18875400	18876400	1.9552497116444247
chr8	18875500	18876500	2.0404997763355555
chr8	18875600	18876600	2.4624194098175463
chr8	18875700	18876700	2.0600688765907638
chr8	18875800	18876800	1.6948705501800023
chr8	18875900	18876900	2.0923887702285167
chr8	18876000	18877000	1.836072981474013
chr8	18876100	18877100	2.5096553814263163
chr8	18876200	18877200	3.065549807983864
chr8	18876300	18877300	2.6656362433070258
chr8	18876400	18877400	3.3349828080902344
chr8	18876500	18877500	2.9776689603335806
chr8	18876600	18877600	2.180022689728544
chr8	18876700	18877700	2.579434836058857
chr8	18876800	18877800	2.528040325609917
chr8	18876900	18877900	1.7401242557775036
chr8	18877000	18878000	1.8348486511945308
chr8	18877100	18878100	1.6843494558567238
chr8	18877200	18878200	1.2020479938579525
chr8	18877300	18878300	0.1956235097458103
chr8	18877400	18878400	-0.20061720837772928
chr8	18877500	18878500	-0.07301240577382058
chr8	18877600	18878600	-0.27475935566749365
chr8	18877700	18878700	-0.3134536760554818
chr8	18877800	18878800	0.05554087521612133
chr8	18877900	18878900	0.2022136390713916
chr8	18878000	18879000	0.29874424208305045
chr8	18878100	18879100	0.0046315013049293115
chr8	18878200	18879200	0.20225582760939245
chr8	18878300	18879300	0.6992410641320397
chr8	18878400	18879400	0.6210089515618733
chr8	18878500	18879500	0.7185072640157876
chr8	18878600	18879600	0.685621732535373
chr8	18878700	18879700	1.1508090586433544
chr8	18878800	18879800	1.0954761439369387
chr8	18878900	18879900	1.273696294022108
chr8	18879000	18880000	1.0723544345713663
chr8	18879100	18880100	1.619492456634765
chr8	18879200	18880200	1.5390180395419588
chr8	18879300	18880300	1.392245315652605
chr8	18879400	18880400	1.3530553677729398
chr8	18879500	18880500	2.198670016667967
chr8	18879600	18880600	3.2141698419877223
chr8	18879700	18880700	2.7026575943611966
chr8	18879800	18880800	2.5557663094597207
chr8	18879900	18880900	2.4034471146724465
chr8	18880000	18881000	2.5615018412312898
chr8	18880100	18881100	2.162952654683847
chr8	18880200	18881200	2.4782436602410374
chr8	18880300	18881300	2.1546656221396767
chr8	18880400	18881400	1.5150903780625269
chr8	18880500	18881500	1.0652610207339857
chr8	18880600	18881600	1.1302663610044366
chr8	18880700	18881700	1.0084760405318134
chr8	18880800	18881800	0.9072812171176772
chr8	18880900	18881900	1.066647417471246
chr8	18881000	18882000	0.6322114579495233
chr8	18881100	18882100	0.3281949830935804
chr8	18881200	18882200	0.3376642906481002
chr8	18881300	18882300	1.221118672229781
chr8	18881400	18882400	1.7765396390628303
chr8	18881500	18882500	1.3828404840607649
chr8	18881600	18882600	0.7087357073250369
chr8	18881700	18882700	0.7088891216497296
chr8	18881800	18882800	0.5443617218755629
chr8	18881900	18882900	1.126917349962927
chr8	18882000	18883000	1.6311015737955048
chr8	18882100	18883100	1.5351881821982902
chr8	18882200	18883200	0.9511708241254748
chr8	18882300	18883300	0.7620236885962131
chr8	18882400	18883400	0.6385717585765056
chr8	18882500	18883500	0.8725893047764676
chr8	18882600	18883600	1.3464975887864552
chr8	18882700	18883700	1.7751952792905976
chr8	18882800	18883800	1.3907777452720684
chr8	18882900	18883900	1.0885993465343389
chr8	18883000	18884000	0.9304743296429185
chr8	18883100	18884100	1.4744368972675592
chr8	18883200	18884200	1.5860208999455414
chr8	18883300	18884300	1.8841331915178623
chr8	18883400	18884400	2.6150251919067933
chr8	18883500	18884500	2.266626513997718
chr8	18883600	18884600	2.0498222007113736
chr8	18883700	18884700	2.299035169342565
chr8	18883800	18884800	2.2979689255837927
chr8	18883900	18884900	2.1370922080262242
chr8	18884000	18885000	2.47507324649993
chr8	18884100	18885100	2.4420136630791625
chr8	18884200	18885200	2.407478737290619
chr8	18884300	18885300	2.0372878738746683
chr8	18884400	18885400	1.676824509586711
chr8	18884500	18885500	2.371345931689686
chr8	18884600	18885600	2.38255488361054
chr8	18884700	18885700	1.920042294399913
chr8	18884800	18885800	2.337300450436089
chr8	18884900	18885900	2.2042361178059333
chr8	18885000	18886000	1.2264784668097302
chr8	18885100	18886100	1.0686767837209374
chr8	18885200	18886200	2.004283145798626
chr8	18885300	18886300	2.269152730442772
chr8	18885400	18886400	2.4067649861550935
chr8	18885500	18886500	1.836674957081992
chr8	18885600	18886600	2.186107222691158
chr8	18885700	18886700	2.4321296840114552
chr8	18885800	18886800	2.9747226398749738
chr8	18885900	18886900	3.3500985710661326
chr8	18886000	18887000	3.962375341582586
chr8	18886100	18887100	3.9447412220502343
chr8	18886200	18887200	3.5340918185038883
chr8	18886300	18887300	3.554433021010998
chr8	18886400	18887400	3.504195370961072
chr8	18886500	18887500	3.776656268174373
chr8	18886600	18887600	3.43603082304792
chr8	18886700	18887700	3.5373551215110965
chr8	18886800	18887800	3.1994010870567244
chr8	18886900	18887900	3.14439340077806
chr8	18887000	18888000	3.066510667549961
chr8	18887100	18888100	3.100026447038557
chr8	18887200	18888200	3.477802517963436
chr8	18887300	18888300	3.546673425015384
chr8	18887400	18888400	3.6502807923381737
chr8	18887500	18888500	3.352341678343793
chr8	18887600	18888600	2.8736959407248643
chr8	18887700	18888700	2.293913502962836
chr8	18887800	18888800	2.601575780904374
chr8	18887900	18888900	2.609335223334752
chr8	18888000	18889000	2.43387790535282
chr8	18888100	18889100	2.8837026155404555
chr8	18888200	18889200	2.155947810669018
chr8	18888300	18889300	1.8562066152899304
chr8	18888400	18889400	1.999693280845097
chr8	18888500	18889500	1.9130233368427567
chr8	18888600	18889600	2.4890154910553743
chr8	18888700	18889700	3.2875420050598287
chr8	18888800	18889800	2.8953381918695937
chr8	18888900	18889900	2.917998020775553
chr8	18889000	18890000	3.154080343996761
chr8	18889100	18890100	3.0264265719257293
chr8	18889200	18890200	3.120806092095961
chr8	18889300	18890300	2.8256980173978343
chr8	18889400	18890400	2.238028447314572
chr8	18889500	18890500	2.5360412953624434
chr8	18889600	18890600	2.4763112367405284
chr8	18889700	18890700	1.8710177239036727
chr8	18889800	18890800	1.7324220225861402
chr8	18889900	18890900	0.5631552930610816
chr8	18890000	18891000	0.9031989860622867
chr8	18890100	18891100	0.5603471725102351
chr8	18890200	18891200	0.7877091175697575
chr8	18890300	18891300	1.3002929546719642
chr8	18890400	18891400	1.3983090786781924
chr8	18890500	18891500	1.4959996403280085
chr8	18890600	18891600	1.3605760692529447
chr8	18890700	18891700	1.3880762824126869
chr8	18890800	18891800	1.6959221233155901
chr8	18890900	18891900	2.902367580297174
chr8	18891000	18892000	2.2627129590693467
chr8	18891100	18892100	1.6175773878289408
chr8	18891200	18892200	1.4844886154542778
chr8	18891300	18892300	1.4647459635392706
chr8	18891400	18892400	1.5397711708707424
chr8	18891500	18892500	1.3907554847161412
chr8	18891600	18892600	1.4985586257993535
chr8	18892300	18893300	2.6639376906834977
chr8	18892400	18893400	2.5896385237833472
chr8	18892500	18893500	2.6090633891956156
chr8	18892600	18893600	1.9030749214255736
chr8	18892700	18893700	1.5364044679554776
chr8	18892800	18893800	1.5320364679592715
chr8	18892900	18893900	1.491780987480714
chr8	18893000	18894000	1.6800611657156541
chr8	18893100	18894100	1.833315377335416
chr8	18893200	18894200	1.5468143928606704
chr8	18893300	18894300	1.0332372308778748
chr8	18893400	18894400	1.2799513937675795
chr8	18893500	18894500	1.7439776099962578
chr8	18893600	18894600	2.1960096897462456
chr8	18893700	18894700	2.2712112250543166
chr8	18893800	18894800	1.9978238349182675
chr8	18893900	18894900	2.205562898373083
chr8	18894000	18895000	2.5714244192281925
chr8	18894100	18895100	1.7589322211033638
chr8	18894200	18895200	1.506622653016364
chr8	18894300	18895300	2.118177215169917
chr8	18894400	18895400	1.700567901215
chr8	18894500	18895500	0.7757091780336343
chr8	18894600	18895600	0.9139874230287486
chr8	18894700	18895700	1.1009484576692925
chr8	18894800	18895800	1.379584658969122
chr8	18894900	18895900	0.5515382644112428
chr8	18895000	18896000	0.040601147395181954
chr8	18895100	18896100	0.6055857416736488
chr8	18895200	18896200	0.5877403160600928
chr8	18895300	18896300	0.09921892374574236
chr8	18895400	18896400	-0.18060298607713746
chr8	18895500	18896500	0.22341374621918195
chr8	18895600	18896600	-0.09164510486473446
chr8	18895700	18896700	-0.20057851266167448
chr8	18895800	18896800	0.08215454290844919
chr8	18895900	18896900	0.7292965550319269
chr8	18896000	18897000	0.3349137696367674
chr8	18896100	18897100	0.3020100791040543
chr8	18896200	18897200	0.268479004463682
chr8	18896300	18897300	0.4041682014295368
chr8	18896400	18897400	0.6089453412303423
chr8	18896500	18897500	0.9738490162610756
chr8	18896600	18897600	0.6095937507403458
chr8	18896700	18897700	0.16071190064277754
chr8	18896800	18897800	0.2394064444895643
chr8	18896900	18897900	-0.31900456481966943
chr8	18897000	18898000	0.3824457474487193
chr8	18897100	18898100	-0.3725580955040693
chr8	18897200	18898200	-0.6515277849402338
chr8	18897300	18898300	-0.3373995325070621
chr8	18897400	18898400	-0.4768802158149525
chr8	18897500	18898500	-1.0206432538219123
chr8	18897600	18898600	-0.25118429793857744
chr8	18897700	18898700	-0.6306196342037841
chr8	18897800	18898800	-0.7018273977029267
chr8	18897900	18898900	0.10765663493918998
chr8	18898000	18899000	-0.2898779675160233
chr8	18898100	18899100	0.6238301154365451
chr8	18898200	18899200	0.06808209722974347
chr8	18898300	18899300	-0.5161444581697203
chr8	18898400	18899400	-0.4128007278675092
chr8	18898500	18899500	-0.0740977590387854
chr8	18898600	18899600	-0.2298180229087527
chr8	18898700	18899700	0.34084244228469585
chr8	18898800	18899800	0.2119957546267798
chr8	18898900	18899900	-0.3339059687166748
chr8	18899000	18900000	-0.16948275226699402
chr8	18899100	18900100	-0.2845598400742381
chr8	18899200	18900200	0.2160426807462132
chr8	18899300	18900300	0.4997367135198705
chr8	18899400	18900400	0.7682940534585299
chr8	18899500	18900500	0.8588885863081048
chr8	18899600	18900600	0.19611040299368532
chr8	18899800	18900800	0.2518469752895008
chr8	18900100	18901100	0.4552513684343898
chr8	18900300	18901300	-0.26851478057006284
chr8	18900400	18901400	-0.6747207644376432
chr8	18900500	18901500	-1.4062569117586528
chr8	18900600	18901600	-0.6598591905293468
chr8	18900700	18901700	-1.0856157042072945
chr8	18900800	18901800	-1.4863923747628238
chr8	18900900	18901900	-2.0182632176555564
chr8	18901000	18902000	-1.533547891687665
chr8	18901100	18902100	-2.016854336055102
chr8	18901200	18902200	-2.0572400325617544
chr8	18901300	18902300	-1.230084112870586
chr8	18901400	18902400	-1.0427099386289516
chr8	18901500	18902500	-1.0827754315642988
chr8	18901600	18902600	-1.0968457330110124
chr8	18901700	18902700	-1.3309629625814243
chr8	18901800	18902800	-0.7823433154080365
chr8	18901900	18902900	-0.5812447269058438
chr8	18902000	18903000	-0.8771548321055672
chr8	18902100	18903100	-0.3680653338418279
chr8	18902200	18903200	-0.4017220919110221
chr8	18902300	18903300	-0.16260770272533184
chr8	18902400	18903400	-0.5252515680932044
chr8	18902500	18903500	0.04306337537462992
chr8	18902600	18903600	-0.05151528066890615
chr8	18902700	18903700	0.1996227844961395
chr8	18902800	18903800	-0.08916433002845013
chr8	18902900	18903900	-0.1869661461723636
chr8	18903000	18904000	0.281892022753569
chr8	18903100	18904100	-0.008416042068538673
chr8	18903200	18904200	-0.04991810515078481
chr8	18903300	18904300	-0.6917748910753471
chr8	18903400	18904400	-0.6183467601582223
chr8	18903500	18904500	-0.8912142748359428
chr8	18903600	18904600	-0.8332635225360341
chr8	18903700	18904700	-1.36158632821174
chr8	18903800	18904800	-1.0920474164513092
chr8	18903900	18904900	-0.5494758481678635
chr8	18904000	18905000	-1.1031048789057953
chr8	18904100	18905100	-1.5224331544445102
chr8	18904200	18905200	-1.8425940135826773
chr8	18904300	18905300	-1.8666600254100043
chr8	18904400	18905400	-1.4421126745810555
chr8	18904500	18905500	-1.6100672957280655
chr8	18904600	18905600	-0.9365535200444656
chr8	18904700	18905700	0.09266192410144997
chr8	18904800	18905800	-0.09736258592671848
chr8	18904900	18905900	-0.3831668851535752
chr8	18905000	18906000	-0.17565997733603345
chr8	18905100	18906100	0.6319328157003933
chr8	18905200	18906200	0.8374918426990658
chr8	18905300	18906300	1.4100345105877368
chr8	18905400	18906400	1.3698097698401723
chr8	18905500	18906500	1.6231596032513191
chr8	18905600	18906600	0.577209815243776
chr8	18905700	18906700	-0.3437938446015278
chr8	18905800	18906800	-0.7632149281349315
chr8	18905900	18906900	-0.8058905571811928
chr8	18906000	18907000	-0.6337158685503548
chr8	18906100	18907100	-1.5372365601194344
chr8	18906200	18907200	-1.0094883346349466
chr8	18906300	18907300	-1.1898054242124436
chr8	18906400	18907400	-1.4369807725836312
chr8	18906500	18907500	-1.5713661988846683
chr8	18906600	18907600	-1.6944055245018017
chr8	18906700	18907700	-1.5991940487285872
chr8	18906800	18907800	-1.432415758407568
chr8	18906900	18907900	-2.1562277658487403
chr8	18907000	18908000	-2.7869047747400124
chr8	18907100	18908100	-2.2039486577492537
chr8	18907200	18908200	-2.101236472560524
chr8	18907300	18908300	-1.885855137747453
chr8	18907400	18908400	-1.7284757230734713
chr8	18907500	18908500	-1.5060599665601455
chr8	18907600	18908600	-1.2417634990382151
chr8	18907700	18908700	-0.8612542864707678
chr8	18907800	18908800	-0.7271333597298658
chr8	18907900	18908900	0.2447300535750889
chr8	18908000	18909000	0.8956488728800573
chr8	18908100	18909100	0.7173204552020785
chr8	18908200	18909200	0.3418926377367713
chr8	18908300	18909300	-0.13743626072041287
chr8	18908400	18909400	0.25478356919815515
chr8	18908500	18909500	0.4371058094877885
chr8	18908600	18909600	1.1728626345616326
chr8	18908700	18909700	1.5137557497239986
chr8	18908800	18909800	1.7605545272329948
chr8	18908900	18909900	1.4254733114824945
chr8	18909000	18910000	1.374625589937073
chr8	18909100	18910100	1.4329038931645957
chr8	18909200	18910200	1.4191454207406031
chr8	18910700	18911700	-1.2047692952237818
chr8	18910800	18911800	-0.5859375563187033
chr8	18910900	18911900	-0.6447863817211723
chr8	18911000	18912000	-0.13287127808841903
chr8	18911100	18912100	-0.21880700919169369
chr8	18911200	18912200	0.08756058512442888
chr8	18911300	18912300	-0.17012432238287495
chr8	18911400	18912400	-0.3617832540193788
chr8	18911500	18912500	-1.309972721821291
chr8	18911600	18912600	-1.6541076252869231
chr8	18911700	18912700	-1.786294690778876
chr8	18911800	18912800	-2.3444777222881883
chr8	18911900	18912900	-2.421506829694292
chr8	18912000	18913000	-2.5723747097042207
chr8	18912100	18913100	-2.5628868645953764
chr8	18912200	18913200	-1.972353159243872
chr8	18912300	18913300	-0.8819580670785291
chr8	18912400	18913400	-0.4700027793534543
chr8	18912500	18913500	0.6190949339083213
chr8	18912600	18913600	1.140482165033042
chr8	18912700	18913700	1.2086264903560846
chr8	18912800	18913800	1.5160253695449188
chr8	18912900	18913900	1.5376678421479664
chr8	18913000	18914000	1.6782552497654744
chr8	18913100	18914100	1.1551865541642266
chr8	18913200	18914200	0.6134160394672589
chr8	18913400	18914400	0.2339506736004688
chr8	18913500	18914500	-0.4645909274146789
chr8	18913600	18914600	-0.8002564036689471
chr8	18913700	18914700	-1.278081814699365
chr8	18913800	18914800	-1.3598947712314655
chr8	18913900	18914900	-1.3326633058253723
chr8	18914000	18915000	-1.9118167407254572
chr8	18914200	18915200	-1.5137277118420702
chr8	18914300	18915300	-1.7182012147264647
chr8	18914400	18915400	-2.143817275345666
chr8	18914500	18915500	-1.3091190801672554
chr8	18914600	18915600	-0.7920595182974114
chr8	18914700	18915700	-0.5364428003284846
chr8	18914800	18915800	-1.046976208973085
chr8	18914900	18915900	-0.872654295357032
chr8	18915000	18916000	-0.9514261292655165
chr8	18915100	18916100	-0.28129080520495703
chr8	18915200	18916200	-0.35981757607577103
chr8	18915300	18916300	0.10173990537737253
chr8	18916400	18917400	-0.27935852356184576
chr8	18916500	18917500	0.04825102607972881
chr8	18916600	18917600	-0.028034050162212748
chr8	18916700	18917700	0.42761131895608656
chr8	18916800	18917800	0.4787595457876359
chr8	18916900	18917900	0.9588112839828998
chr8	18917000	18918000	1.2623675736068598
chr8	18917100	18918100	0.6301874803910263
chr8	18917200	18918200	0.12399115340080948
chr8	18917300	18918300	0.8150205391690223
chr8	18917400	18918400	0.7528811773875085
chr8	18917500	18918500	0.6077749828286657
chr8	18917600	18918600	0.2648468206321658
chr8	18917700	18918700	-0.3004339601313314
chr8	18917800	18918800	0.12106059805659472
chr8	18917900	18918900	0.43430188987074303
chr8	18918000	18919000	0.33692529399140075
chr8	18918100	18919100	0.5707503191511851
chr8	18918200	18919200	0.7128232655017807
chr8	18918300	18919300	0.05239930586994513
chr8	18918400	18919400	0.19065835502217332
chr8	18918500	18919500	0.09131346595606334
chr8	18918600	18919600	0.6420623877624378
chr8	18918700	18919700	0.9781921115460106
chr8	18919900	18920900	-1.3852036128348186
chr8	18920000	18921000	-1.4949026044705405
chr8	18920100	18921100	-1.6541014944424062
chr8	18920200	18921200	-1.7166123465152336
chr8	18920300	18921300	-1.85534153327298
chr8	18920400	18921400	-1.592548761415495
chr8	18920500	18921500	-1.5125441049892436
chr8	18920600	18921600	-0.4866131992249873
chr8	18920700	18921700	-0.6849957218274024
chr8	18920800	18921800	-0.3433706263522965
chr8	18920900	18921900	-0.2996795212577279
chr8	18921000	18922000	-0.2486571834392163
chr8	18921100	18922100	0.2163691791990894
chr8	18921200	18922200	0.5428390600861375
chr8	18921300	18922300	-0.2953948434431915
chr8	18921400	18922400	0.14769889903027167
chr8	18921500	18922500	0.08079298006515752
chr8	18921600	18922600	-0.09037791977999901
chr8	18921700	18922700	-0.07746695132949141
chr8	18921800	18922800	0.08744059247449104
chr8	18921900	18922900	-0.5661867578139758
chr8	18922000	18923000	-0.183822685004727
chr8	18922100	18923100	-0.5459286531499656
chr8	18922200	18923200	-0.6788376490767135
chr8	18922300	18923300	-0.18742159887567464
chr8	18922400	18923400	-0.5608256877018672
chr8	18922500	18923500	-0.2407393525845665
chr8	18922600	18923600	-0.361751568111949
chr8	18922700	18923700	0.0953736503713304
chr8	18922800	18923800	0.21995341622411785
chr8	18922900	18923900	0.9977615165868666
chr8	18923000	18924000	0.5845157238259212
chr8	18923100	18924100	0.8617481628186178
chr8	18923200	18924200	1.2202397305036303
chr8	18923300	18924300	1.1240688190848205
chr8	18923400	18924400	1.682779163471533
chr8	18923500	18924500	1.6884753673185695
chr8	18923600	18924600	1.793348459186545
chr8	18923700	18924700	1.8165340958019625
chr8	18923800	18924800	1.859192027925417
chr8	18923900	18924900	2.2310654117759205
chr8	18924000	18925000	2.458256193462387
chr8	18924100	18925100	2.6123820402434523
chr8	18924200	18925200	2.8862263937063943
chr8	18924300	18925300	3.578257384569284
chr8	18924400	18925400	2.5153314093804044
chr8	18924500	18925500	2.697948446074488
chr8	18924600	18925600	2.263547958319397
chr8	18924700	18925700	2.491106010844022
chr8	18924800	18925800	2.071107939896893
chr8	18924900	18925900	1.934289472389862
chr8	18925000	18926000	1.9518891547623212
chr8	18925100	18926100	2.1770019615688705
chr8	18925200	18926200	1.7241350385303285
chr8	18925300	18926300	1.16101664701673
chr8	18925400	18926400	1.5707339767367057
chr8	18925500	18926500	1.5723825916628
chr8	18925600	18926600	1.86907310761918
chr8	18925700	18926700	1.836497058363941
chr8	18925800	18926800	2.3942219130326343
chr8	18925900	18926900	1.975328082796031
chr8	18926000	18927000	2.229500038744679
chr8	18926100	18927100	1.3922908942966927
chr8	18926200	18927200	1.3555396402409354
chr8	18926300	18927300	1.5031474690536082
chr8	18926400	18927400	1.3913565967081911
chr8	18926500	18927500	1.4612459712430774
chr8	18926600	18927600	2.3189286147620365
chr8	18926700	18927700	2.332184822109126
chr8	18926800	18927800	2.1286842325903965
chr8	18926900	18927900	2.565646779257841
chr8	18927000	18928000	1.811823510501284
chr8	18927100	18928100	1.8621852867069362
chr8	18927200	18928200	1.7020966489781015
chr8	18927300	18928300	1.738209506013812
chr8	18927400	18928400	2.1581821951749984
chr8	18927500	18928500	2.0057510202758984
chr8	18927600	18928600	0.957362203369964
chr8	18927700	18928700	0.2289736807074144
chr8	18927800	18928800	0.8650095205608492
chr8	18927900	18928900	0.5603525587667229
chr8	18928000	18929000	1.0159143951028582
chr8	18928100	18929100	0.9320660053525486
chr8	18928200	18929200	0.8604912073452178
chr8	18928300	18929300	0.999519586614279
chr8	18928400	18929400	0.5391568500813404
chr8	18928500	18929500	0.976030084871646
chr8	18928600	18929600	1.2828609983165633
chr8	18928700	18929700	1.666141686564083
chr8	18928800	18929800	1.1343643745125032
chr8	18928900	18929900	0.8281939743006318
chr8	18929000	18930000	0.5548612886440022
chr8	18929100	18930100	0.8775572245893605
chr8	18929200	18930200	0.9037720077769356
chr8	18929300	18930300	0.5754436538723835
chr8	18929400	18930400	0.7258012521171445
chr8	18929500	18930500	0.3194657833897272
chr8	18929600	18930600	-0.18825201217413126
chr8	18929700	18930700	0.10381479625800866
chr8	18929800	18930800	0.0617562284590011
chr8	18929900	18930900	0.15665850508723045
chr8	18930000	18931000	0.9694444897992575
chr8	18930100	18931100	1.4132073120687856
chr8	18930200	18931200	1.2762215997488462
chr8	18930300	18931300	1.7380574102762234
chr8	18930400	18931400	1.6953591182960364
chr8	18930500	18931500	1.8455314609459583
chr8	18930600	18931600	2.692863208654676
chr8	18930700	18931700	2.346724858089686
chr8	18930800	18931800	2.245608833640089
chr8	18930900	18931900	2.0683666301474166
chr8	18931000	18932000	1.7436407547182644
chr8	18931100	18932100	1.3183288733603202
chr8	18931200	18932200	2.0205592728168384
chr8	18931300	18932300	1.7274709479265404
chr8	18931400	18932400	1.2976443936497235
chr8	18931500	18932500	1.2047950336105178
chr8	18931600	18932600	1.0485948905788276
chr8	18931700	18932700	1.1040942206576394
chr8	18931800	18932800	1.456907436116308
chr8	18931900	18932900	1.6918657830257184
chr8	18932000	18933000	1.5874252655518912
chr8	18932100	18933100	1.5803346884384626
chr8	18932200	18933200	1.168485020560717
chr8	18932300	18933300	0.8894032343647148
chr8	18932400	18933400	1.4217885949575853
chr8	18932500	18933500	1.25959279750327
chr8	18932600	18933600	1.4732764672014338
chr8	18932700	18933700	1.6022423787252411
chr8	18932800	18933800	0.9881132766332074
chr8	18932900	18933900	1.0898174255702346
chr8	18933000	18934000	0.9624280175166134
chr8	18933100	18934100	0.5896951702907575
chr8	18933200	18934200	0.6223031004338461
chr8	18933300	18934300	1.0019018906847923
chr8	18933400	18934400	0.8483835932027978
chr8	18933500	18934500	0.3711200757960065
chr8	18933600	18934600	-0.4270670333023399
chr8	18933700	18934700	-0.7822338224593351
chr8	18933800	18934800	-0.9556957290550068
chr8	18933900	18934900	-1.0899120342400763
chr8	18934000	18935000	-0.5148967602356198
chr8	18934100	18935100	0.14936576506279725
chr8	18934200	18935200	0.042993849188957
chr8	18934300	18935300	-0.08596485864350446
chr8	18934400	18935400	0.24658234917684105
chr8	18934500	18935500	0.5508748074275962
chr8	18934600	18935600	0.31706886076742186
chr8	18935500	18936500	-0.5710052192681134
chr8	18935600	18936600	0.036216915641269255
chr8	18935700	18936700	0.21444365207449564
chr8	18935800	18936800	-0.12608628967320118
chr8	18935900	18936900	-0.3521480828371973
chr8	18936000	18937000	0.08725266936655683
chr8	18936100	18937100	0.4086798951574236
chr8	18936200	18937200	0.5856733330834921
chr8	18936300	18937300	0.7198278966928607
chr8	18936400	18937400	0.5959829683816029
chr8	18936500	18937500	0.3290759167759065
chr8	18936600	18937600	-0.26515330250097513
chr8	18936700	18937700	-0.06063095816074525
chr8	18936800	18937800	-0.6110008566239005
chr8	18936900	18937900	0.5618134728178001
chr8	18937000	18938000	0.24604716568559776
chr8	18937100	18938100	0.6773889079960251
chr8	18937200	18938200	0.5180380477457441
chr8	18937300	18938300	0.3642987938630308
chr8	18937400	18938400	0.015022279564212166
chr8	18937500	18938500	0.4035242506165692
chr8	18937600	18938600	1.2336816322305373
chr8	18937700	18938700	0.7245295247686782
chr8	18937800	18938800	1.764563043761512
chr8	18937900	18938900	1.8976507478031253
chr8	18938000	18939000	2.0374386537383926
chr8	18938100	18939100	1.187186929930468
chr8	18938200	18939200	1.6385709775227044
chr8	18938300	18939300	0.964100574973718
chr8	18938400	18939400	2.1753691385265284
chr8	18938500	18939500	1.903903220915643
chr8	18938700	18939700	1.7452227115345045
chr8	18938800	18939800	1.5211650358947708
chr8	18938900	18939900	1.283998643749323
chr8	18939000	18940000	1.281744409790779
chr8	18939100	18940100	1.369542205096801
chr8	18939200	18940200	1.1512931238307371
chr8	18939300	18940300	1.472218409169377
chr8	18939400	18940400	0.3782938731482206
chr8	18939500	18940500	0.4770629117925019
chr8	18939600	18940600	0.30355068692023823
chr8	18939700	18940700	0.3376344296995762
chr8	18939800	18940800	0.7546754951487966
chr8	18939900	18940900	0.5959982829367937
chr8	18940000	18941000	0.2537247123330843
chr8	18940100	18941100	0.7946106939416532
chr8	18940200	18941200	0.3469060321640013
chr8	18940300	18941300	0.6398382970916581
chr8	18940400	18941400	0.8661090348943535
chr8	18940500	18941500	0.999732418963104
chr8	18940600	18941600	1.0955930277114423
chr8	18941700	18942700	0.3847701943078881
chr8	18941800	18942800	-0.3177794776304527
chr8	18941900	18942900	0.18997559151264148
chr8	18942000	18943000	-0.3445117429901225
chr8	18942100	18943100	-0.22137873114167705
chr8	18942200	18943200	-0.01849880014294096
chr8	18942300	18943300	-0.372660682767272
chr8	18942400	18943400	-0.17884554982115194
chr8	18942500	18943500	-0.5820033315049037
chr8	18942600	18943600	-0.6631714977950633
chr8	18942700	18943700	-0.8852963053371967
chr8	18942800	18943800	-0.4121507768167456
chr8	18942900	18943900	-0.8253047146574066
chr8	18943000	18944000	-0.3931454697661202
chr8	18943100	18944100	-1.2537744801430384
chr8	18943200	18944200	-0.7215683808519459
chr8	18943300	18944300	-1.141642554779544
chr8	18943400	18944400	-0.4723283966903634
chr8	18943500	18944500	-0.12598940539873746
chr8	18943600	18944600	0.2944693127060149
chr8	18943700	18944700	0.15072801728674953
chr8	18943800	18944800	-0.5897098606029584
chr8	18943900	18944900	-0.8473071623328997
chr8	18944000	18945000	-0.920532416160893
chr8	18944100	18945100	0.143094179563008
chr8	18944200	18945200	-0.2687802711979774
chr8	18944300	18945300	-0.0440457965404916
chr8	18944400	18945400	-0.7059355937616021
chr8	18944500	18945500	-1.0967668977316831
chr8	18944600	18945600	-1.5841163139948653
chr8	18944700	18945700	-1.4953637139431681
chr8	18946300	18947300	-0.6207077042419938
chr8	18946400	18947400	-0.8711143145331008
chr8	18947000	18948000	0.8688623265612606
chr8	18947100	18948100	0.3295312313690572
chr8	18947200	18948200	0.3983882463004469
chr8	18947300	18948300	0.5695896301459334
chr8	18947400	18948400	0.6291157797056044
chr8	18947500	18948500	0.9797517144976392
chr8	18947600	18948600	0.2591242071196934
chr8	18947700	18948700	-0.3870005219832676
chr8	18947800	18948800	-0.4955161255625428
chr8	18947900	18948900	-0.623257873551878
chr8	18948000	18949000	-0.8054171385980865
chr8	18948100	18949100	-0.4512924590104969
chr8	18948200	18949200	-0.7622557115320123
chr8	18949300	18950300	-0.8649376068791595
chr8	18949400	18950400	-0.8576086105040774
chr8	18949500	18950500	-1.3751721813719435
chr8	18949600	18950600	-1.5988314575555111
chr8	18949700	18950700	-1.9886239867437685
chr8	18949800	18950800	-2.2433313828730714
chr8	18949900	18950900	-1.6733135051999808
chr8	18950000	18951000	-1.8022815276291226
chr8	18950100	18951100	-1.0775724042594097
chr8	18950200	18951200	-1.0411998591446467
chr8	18950300	18951300	-1.0723495351251031
chr8	18950400	18951400	-0.39491278632833204
chr8	18950500	18951500	0.09173485233813727
chr8	18950600	18951600	0.233441647161365
chr8	18950700	18951700	0.4201979299699429
chr8	18950800	18951800	0.7296357623421875
chr8	18950900	18951900	0.4650339489651858
chr8	18951000	18952000	0.9513618475812226
chr8	18951100	18952100	0.717437618169602
chr8	18951200	18952200	0.27379990167662005
chr8	18951300	18952300	0.6185965494496853
chr8	18951400	18952400	-0.10034513538302484
chr8	18951500	18952500	-0.3209027593982661
chr8	18951600	18952600	-0.4227973591984419
chr8	18951700	18952700	-0.7026268172426245
chr8	18951800	18952800	-1.1217646193268391
chr8	18952900	18953900	1.980922694294596
chr8	18953000	18954000	1.784099542518987
chr8	18953100	18954100	1.7689308891715818
chr8	18953200	18954200	1.8151015558786647
chr8	18953300	18954300	1.5660349741262185
chr8	18953400	18954400	1.3340171182589815
chr8	18953500	18954500	1.1046094997896554
chr8	18953600	18954600	0.3908012918378881
chr8	18953700	18954700	-1.0378292888768288
chr8	18953800	18954800	-1.2820406473301875
chr8	18953900	18954900	-1.9033667019503684
chr8	18954000	18955000	-1.7181023133055613
chr8	18954100	18955100	-2.0514532278213182
chr8	18954200	18955200	-2.399827583387326
chr8	18954300	18955300	-2.3081181282970995
chr8	18954400	18955400	-2.212475801093281
chr8	18954500	18955500	-2.0913375355050987
chr8	18954600	18955600	-1.3348871670096143
chr8	18954700	18955700	-0.6525200919818257
chr8	18954800	18955800	0.140401597043231
chr8	18954900	18955900	0.7653865373920924
chr8	18955000	18956000	0.6033476509659814
chr8	18955100	18956100	1.1114363579080286
chr8	18955200	18956200	1.246326837600911
chr8	18955300	18956300	1.5456999357326444
chr8	18955400	18956400	1.2510537870725826
chr8	18955500	18956500	1.336239307519106
chr8	18955600	18956600	0.9944549087739979
chr8	18955700	18956700	0.9696047358400096
chr8	18955800	18956800	0.6698562265195229
chr8	18955900	18956900	0.6913772510689358
chr8	18956000	18957000	0.6991684218843185
chr8	18956100	18957100	0.6388878419454569
chr8	18956200	18957200	0.08219409113026545
chr8	18956300	18957300	-0.2404973733630689
chr8	18956400	18957400	0.1452592172203415
chr8	18956500	18957500	0.09700818230187253
chr8	18956600	18957600	0.26492564300704885
chr8	18956700	18957700	0.31131711128301226
chr8	18956800	18957800	-0.1756616884020504
chr8	18956900	18957900	-0.6168603592019739
chr8	18958400	18959400	0.03609393627745552
chr8	18958500	18959500	-0.232494683461534
chr8	18958600	18959600	-0.17188224981202455
chr8	18958700	18959700	-0.8427681052263678
chr8	18958800	18959800	-0.6483196606278363
chr8	18958900	18959900	-0.5697333425789295
chr8	18959000	18960000	-0.4893747351281624
chr8	18959100	18960100	-0.5492072314104522
chr8	18959200	18960200	-0.6278757114165447
chr8	18959300	18960300	-2.1550153037349498
chr8	18959400	18960400	-1.67950289999225
chr8	18960100	18961100	-0.4203577888062632
chr8	18960200	18961200	-1.0404387696053394
chr8	18960300	18961300	-1.0180474851438288
chr8	18960400	18961400	-1.1428934239511417
chr8	18960500	18961500	-0.8784565774263953
chr8	18960600	18961600	-0.8164253799626128
chr8	18960700	18961700	-0.6458391056436207
chr8	18960800	18961800	-0.6977270195213402
chr8	18960900	18961900	-0.349959894006424
chr8	18961000	18962000	-0.8140997119946142
chr8	18961100	18962100	0.2508024602672408
chr8	18961200	18962200	0.6709342685127067
chr8	18961300	18962300	1.0314198053781871
chr8	18961400	18962400	0.929428655394976
chr8	18961500	18962500	0.6582405035252699
chr8	18961600	18962600	0.5359564683163464
chr8	18961700	18962700	0.3281354300372559
chr8	18961800	18962800	0.2143284216319644
chr8	18961900	18962900	-0.26361255895929026
chr8	18962000	18963000	0.32117240871792824
chr8	18962700	18963700	-0.9179444474140444
chr8	18962800	18963800	-1.0830401899391404
chr8	18962900	18963900	-1.041515832251439
chr8	18963000	18964000	-0.9731370115487135
chr8	18963100	18964100	-1.0913746341580877
chr8	18963200	18964200	-1.2663388466850476
chr8	18963300	18964300	-0.6574981636344785
chr8	18963400	18964400	-0.1994809156932876
chr8	18963500	18964500	-0.3856060410925697
chr8	18963600	18964600	-0.01498347538757239
chr8	18963700	18964700	-0.6237726687116104
chr8	18963800	18964800	-0.2720710627194559
chr8	18963900	18964900	-0.2278454691577501
chr8	18964000	18965000	-0.38838772542570266
chr8	18964100	18965100	-0.4010983580757909
chr8	18964200	18965200	-0.2958649832032617
chr8	18964300	18965300	-0.4093296171302057
chr8	18965200	18966200	-1.186282531194584
chr8	18965300	18966300	-1.028490662685029
chr8	18965400	18966400	-1.379352780351058
chr8	18965500	18966500	-1.319138115234852
chr8	18965600	18966600	-1.093352878905045
chr8	18965700	18966700	-1.0199479946214705
chr8	18965800	18966800	-0.9383286913059472
chr8	18965900	18966900	-0.7026585014375385
chr8	18966000	18967000	-0.25103731957480513
chr8	18966100	18967100	0.289182715586544
chr8	18966200	18967200	0.634102329927276
chr8	18966300	18967300	1.2357202751854919
chr8	18966400	18967400	1.6692164103976088
chr8	18966500	18967500	2.1086885675097986
chr8	18966600	18967600	2.1652569655137244
chr8	18966700	18967700	2.2460679929646252
chr8	18966800	18967800	2.3071544609729666
chr8	18966900	18967900	2.1916689494500226
chr8	18967000	18968000	1.7761386251469622
chr8	18967100	18968100	1.3325431120314049
chr8	18967200	18968200	0.7805371002047605
chr8	18967300	18968300	0.24221853453163314
chr8	18967400	18968400	0.06218512841583669
chr8	18967500	18968500	-0.4275153827954739
chr8	18967600	18968600	-0.5572442738950518
chr8	18967700	18968700	-0.5750656133470369
chr8	18967800	18968800	-0.5692051968155157
chr8	18970400	18971400	-0.2999292407430641
chr8	18970500	18971500	-0.6718356451715025
chr8	18970600	18971600	-0.3040477105921496
chr8	18970700	18971700	-0.6371832505603954
chr8	18970800	18971800	-0.23048194040179715
chr8	18970900	18971900	0.5694269189437305
chr8	18971000	18972000	0.16800861179768822
chr8	18971100	18972100	0.2723917274631413
chr8	18971200	18972200	0.12433441379424412
chr8	18971300	18972300	-0.1496853596967104
chr8	18971400	18972400	-0.236654066163246
chr8	18971500	18972500	0.13199828146224113
chr8	18971600	18972600	-0.1303313558607491
chr8	18971700	18972700	0.3951086967009033
chr8	18971800	18972800	0.8979150219004485
chr8	18971900	18972900	0.10568460711819896
chr8	18972300	18973300	1.3090705063876522
chr8	18972400	18973400	1.4272292639815076
chr8	18972500	18973500	1.3037500926564294
chr8	18972600	18973600	1.0270820212191467
chr8	18972700	18973700	1.0041747120126885
chr8	18972800	18973800	0.21191456685588586
chr8	18972900	18973900	0.11878007539186225
chr8	18973000	18974000	0.08808896225023087
chr8	18973100	18974100	0.1910820358379492
chr8	18973800	18974800	0.23549617200452524
chr8	18973900	18974900	0.5134002900399308
chr8	18974000	18975000	0.15766378384768828
chr8	18974100	18975100	0.6961818486284094
chr8	18974200	18975200	1.1067080483571854
chr8	18974300	18975300	1.3202484900699607
chr8	18975400	18976400	-1.212736028519376
chr8	18975500	18976500	-0.72021199065055
chr8	18975600	18976600	-0.23738031081209096
chr8	18977100	18978100	0.4879509473799518
chr8	18977200	18978200	0.8158466666247722
chr8	18977300	18978300	0.6798132161385348
chr8	18977400	18978400	0.7493743365778456
chr8	18977500	18978500	1.554400945278475
chr8	18977600	18978600	1.3851132139909117
chr8	18977700	18978700	1.3815914115120544
chr8	18977800	18978800	1.9389815982240453
chr8	18977900	18978900	2.0894160033348044
chr8	18978000	18979000	2.1034691930748326
chr8	18978100	18979100	1.6936242356241369
chr8	18978200	18979200	1.5143445004182663
chr8	18978300	18979300	1.3296362442441652
chr8	18978400	18979400	1.1601435013131365
chr8	18978500	18979500	0.8753552294399638
chr8	18978600	18979600	0.4924262573830118
chr8	18978700	18979700	0.7004231152663725
chr8	18978800	18979800	0.18218636982739972
chr8	18978900	18979900	0.10601738618301784
chr8	18979000	18980000	0.25790137301343036
chr8	18979100	18980100	0.5911838990569588
chr8	18979200	18980200	0.18388653820086515
chr8	18979300	18980300	0.6168174458642602
chr8	18979400	18980400	0.7965197720215071
chr8	18979500	18980500	1.0085500763068955
chr8	18979600	18980600	1.128567402952448
chr8	18979700	18980700	0.3288503211903481
chr8	18979800	18980800	0.15265417123076316
chr8	18979900	18980900	0.06799133628470366
chr8	18980000	18981000	0.4189021201659221
chr8	18980100	18981100	0.4343815954401774
chr8	18980200	18981200	0.4952758778542126
chr8	18980300	18981300	-0.24735111821438074
chr8	18980400	18981400	-0.731618788135132
chr8	18980500	18981500	-1.9918632636882136
chr8	18980600	18981600	-2.357591817636912
chr8	18980700	18981700	-1.4063357879981315
chr8	18980800	18981800	-1.0972197127285586
chr8	18980900	18981900	-1.0052746542032536
chr8	18981000	18982000	-1.1137973698172745
chr8	18981100	18982100	-0.9442984145429688
chr8	18981200	18982200	-0.79707965209049
chr8	18981300	18982300	-0.8028224301676506
chr8	18981400	18982400	-0.8262341356654593
chr8	18981500	18982500	0.3612367413975741
chr8	18981600	18982600	1.0820200499342345
chr8	18981700	18982700	0.532271740520022
chr8	18981800	18982800	0.607606255730659
chr8	18981900	18982900	0.7952023663806075
chr8	18982300	18983300	-0.6080761562021529
chr8	18982400	18983400	-0.6034208315915885
chr8	18982500	18983500	0.09185945613485197
chr8	18982600	18983600	0.21010273556546336
chr8	18982700	18983700	0.6709349396396646
chr8	18982800	18983800	-0.10513436710777653
chr8	18982900	18983900	-0.40576476802462347
chr8	18983000	18984000	-0.2801016208302393
chr8	18983100	18984100	0.13421575790435047
chr8	18983200	18984200	0.5260830821883921
chr8	18983300	18984300	0.7000490915976414
chr8	18983400	18984400	0.5363682045783122
chr8	18983500	18984500	-0.101415562856801
chr8	18983600	18984600	-0.0190834023775103
chr8	18983700	18984700	-1.4859707837250613
chr8	18983800	18984800	-0.5559817984918377
chr8	18983900	18984900	-0.675195326495127
chr8	18984000	18985000	-0.3228313740575305
chr8	18984100	18985100	0.0043505981105561664
chr8	18984200	18985200	0.4995328459897282
chr8	18984300	18985300	0.465753111738051
chr8	18984400	18985400	1.0086513899042189
chr8	18984500	18985500	1.2023155988212642
chr8	18984600	18985600	0.8668759179958009
chr8	18984700	18985700	1.1984759263033102
chr8	18984800	18985800	1.1511866465391012
chr8	18984900	18985900	1.9209166911649136
chr8	18985000	18986000	1.6115898580534005
chr8	18985100	18986100	1.4783643518809653
chr8	18985200	18986200	0.7012186153372263
chr8	18985300	18986300	0.4945336705686733
chr8	18985400	18986400	0.30055750361475864
chr8	18985500	18986500	0.027241247045336738
chr8	18985600	18986600	0.0704693582782853
chr8	18985700	18986700	0.38013009545654136
chr8	18985800	18986800	0.2132415755002325
chr8	18985900	18986900	-0.22481453100239035
chr8	18986000	18987000	-0.26293943445537443
chr8	18986100	18987100	-0.1713981357185002
chr8	18986200	18987200	-0.3249878306486921
chr8	18986300	18987300	-0.5599122850906212
chr8	18986400	18987400	-0.33135562970620336
chr8	18986500	18987500	0.00503583322077693
chr8	18986600	18987600	0.0715705002360915
chr8	18986700	18987700	0.035466919186445664
chr8	18986800	18987800	0.0190338916240912
chr8	18986900	18987900	0.22546971862191115
chr8	18987000	18988000	0.6284313604932943
chr8	18987100	18988100	0.00700159893428685
chr8	18987200	18988200	0.28624231274204703
chr8	18987300	18988300	0.4335349931880474
chr8	18987400	18988400	0.16153011107040458
chr8	18987500	18988500	0.09882621797914416
chr8	18987600	18988600	0.25683054446264714
chr8	18987700	18988700	-0.0668500992585968
chr8	18987800	18988800	0.02425049147776089
chr8	18987900	18988900	0.2932439702194194
chr8	18988000	18989000	0.026943794188221196
chr8	18988100	18989100	0.4013776881816417
chr8	18988200	18989200	0.3865234861998362
chr8	18988300	18989300	0.4433582411809501
chr8	18988400	18989400	0.09774480780444947
chr8	18988500	18989500	-0.030937516451974782
chr8	18988600	18989600	-0.2791506291048099
chr8	18988700	18989700	0.5189533431869449
chr8	18989900	18990900	0.1823690921861814
chr8	18990000	18991000	0.5069850232169675
chr8	18990100	18991100	0.4555102321740208
chr8	18990200	18991200	0.42194157937245
chr8	18990300	18991300	0.6918915604796285
chr8	18990400	18991400	0.852146301300067
chr8	18990500	18991500	0.6399475331691721
chr8	18990600	18991600	0.6238813434775939
chr8	18990700	18991700	1.1996750442548676
chr8	18990800	18991800	1.1079501063462125
chr8	18990900	18991900	1.6058183936628692
chr8	18991000	18992000	1.3896174312572296
chr8	18991100	18992100	1.2142688696446255
chr8	18991200	18992200	1.4505559408008026
chr8	18991300	18992300	1.2022379636034173
chr8	18991400	18992400	0.8479203068519767
chr8	18991500	18992500	0.8581283618178833
chr8	18991600	18992600	1.3857018260766107
chr8	18991700	18992700	0.6962705425074074
chr8	18991800	18992800	0.3053379173250586
chr8	18991900	18992900	-0.045946520459671326
chr8	18992000	18993000	-0.08750187149226087
chr8	18992600	18993600	0.2863894625371577
chr8	18992700	18993700	-0.0876752257541285
chr8	18992800	18993800	0.0810820665510746
chr8	18992900	18993900	-0.1506129964814929
chr8	18993000	18994000	-0.09317301560538604
chr8	18993100	18994100	-0.16319767552990275
chr8	18993200	18994200	0.0033183069692013342
chr8	18993300	18994300	0.16432950553729905
chr8	18993400	18994400	-0.08939785517544813
chr8	18993500	18994500	0.2791290326701123
chr8	18993600	18994600	-0.11782287366973172
chr8	18993700	18994700	0.22258937095294315
chr8	18993800	18994800	0.03963153819812256
chr8	18993900	18994900	0.5371401965460213
chr8	18994000	18995000	0.7567686674329506
chr8	18994100	18995100	0.8388572736008434
chr8	18994200	18995200	0.7451651676369243
chr8	18994300	18995300	0.4237812931516493
chr8	18994400	18995400	0.9726056065435734
chr8	18994500	18995500	1.2465590063556449
chr8	18994600	18995600	1.7600146689155731
chr8	18994700	18995700	1.0729963702944862
chr8	18994800	18995800	1.3446312316536058
chr8	18994900	18995900	1.0963927486420673
chr8	18995000	18996000	1.1523747293559112
chr8	18995100	18996100	1.3379133384270336
chr8	18995200	18996200	0.9176517376876976
chr8	18995300	18996300	0.9176698988224978
chr8	18995400	18996400	0.7128409787223728
chr8	18995500	18996500	0.4354897544072632
chr8	18995600	18996600	0.26954047346285
chr8	18995700	18996700	0.5863421597281777
chr8	18995800	18996800	0.8059058549208383
chr8	18995900	18996900	0.9874010407085152
chr8	18996000	18997000	0.43889913950331944
chr8	18996100	18997100	0.8361665874796238
chr8	18996200	18997200	1.1433960266694658
chr8	18996300	18997300	1.5156721809085347
chr8	18996400	18997400	1.527158319797589
chr8	18996500	18997500	1.2863431450309877
chr8	18996600	18997600	1.1554704847638415
chr8	18996700	18997700	1.8025386317912733
chr8	18996800	18997800	1.5118071870550225
chr8	18996900	18997900	1.3666569611507011
chr8	18997000	18998000	1.7805329773280132
chr8	18997100	18998100	1.2393648497021863
chr8	18997200	18998200	1.2255432128808603
chr8	18997300	18998300	0.6864603084441895
chr8	18997400	18998400	0.611917327002931
chr8	18999000	19000000	0.5123968753246194
chr8	18999100	19000100	0.5609288624947703
chr8	18999200	19000200	0.5758805841850193
chr8	18999300	19000300	0.5565244091742966
chr8	19000400	19001400	2.664753773285548
chr8	19000500	19001500	2.3832691599400517
chr8	19000600	19001600	2.0977480273420386
chr8	19000700	19001700	2.4704606207762803
chr8	19000800	19001800	2.2547894932991777
chr8	19000900	19001900	1.7446175946445344
chr8	19001000	19002000	2.3400002838179352
chr8	19001100	19002100	1.6942261207502964
chr8	19001200	19002200	1.0101169186835153
chr8	19001300	19002300	0.6194834376688008
chr8	19001400	19002400	0.7275629218212881
chr8	19001500	19002500	-0.06258676027560371
chr8	19001600	19002600	-0.017287629132124498
chr8	19001700	19002700	0.02071427343371451
chr8	19001800	19002800	-0.6306244634022671
chr8	19001900	19002900	-1.1878351265512297
chr8	19002000	19003000	-1.8134446324291993
chr8	19002100	19003100	-1.4266908670577445
chr8	19002200	19003200	-0.8577126182511018
chr8	19002300	19003300	-1.010358173387006
chr8	19002400	19003400	-1.3459621177865937
chr8	19002500	19003500	-0.006331969653347821
chr8	19002600	19003600	-0.13566018548124276
chr8	19002700	19003700	-0.33473299971254306
chr8	19002800	19003800	-0.2282817664349984
chr8	19002900	19003900	0.4720283121425466
chr8	19003000	19004000	-0.15673599619544687
chr8	19003100	19004100	-0.06203259040587511
chr8	19003200	19004200	-0.39386723181194616
chr8	19003300	19004300	0.5076095551451225
chr8	19003400	19004400	1.0995139246366896
chr8	19003500	19004500	0.31305096433742424
chr8	19003600	19004600	0.21010596539374105
chr8	19003700	19004700	0.43256112275811337
chr8	19003800	19004800	0.8022583084645899
chr8	19003900	19004900	0.13479283500544112
chr8	19004000	19005000	0.9799480232157948
chr8	19004100	19005100	0.7803307299387554
chr8	19004200	19005200	1.4298401990685567
chr8	19004300	19005300	0.6389817064795416
chr8	19004400	19005400	0.4760962646109896
chr8	19004500	19005500	0.4491702617105898
chr8	19004600	19005600	0.4402522025699432
chr8	19004700	19005700	0.20218826701500106
chr8	19004800	19005800	0.3833582766902477
chr8	19004900	19005900	0.5216278944609456
chr8	19005000	19006000	-0.1731435106733646
chr8	19005100	19006100	0.015239980913565815
chr8	19005200	19006200	-0.4904339282726696
chr8	19005300	19006300	0.32755082782446204
chr8	19005400	19006400	0.0656628612797301
chr8	19005500	19006500	0.9533725067831672
chr8	19005600	19006600	1.511891459771741
chr8	19005800	19006800	1.1645766202852563
chr8	19006000	19007000	2.2114851620615723
chr8	19006100	19007100	2.54574119543181
chr8	19006200	19007200	2.6817283063532757
chr8	19006300	19007300	2.236840312871749
chr8	19006400	19007400	2.4124770433572422
chr8	19006500	19007500	1.7461018615235673
chr8	19006600	19007600	1.0665334038573075
chr8	19006700	19007700	0.8305841267275227
chr8	19008300	19009300	1.1866281605445568
chr8	19008400	19009400	1.1394604968696154
chr8	19008500	19009500	1.1874165898065585
chr8	19008600	19009600	1.303271438481887
chr8	19008700	19009700	1.8858395204187344
chr8	19008800	19009800	1.980819512767596
chr8	19008900	19009900	1.8162370536124093
chr8	19009000	19010000	2.1231768296993074
chr8	19009100	19010100	2.278889826613544
chr8	19009200	19010200	2.183191614247415
chr8	19009300	19010300	2.303170757956873
chr8	19009400	19010400	2.604523258721251
chr8	19009500	19010500	2.8636329758876977
chr8	19009600	19010600	2.695693014946373
chr8	19009700	19010700	2.516291030271576
chr8	19009800	19010800	2.015988258461131
chr8	19009900	19010900	2.3309240070809256
chr8	19010000	19011000	2.1983770787267085
chr8	19010100	19011100	2.147418179755613
chr8	19010200	19011200	2.4275038522699512
chr8	19010300	19011300	1.9286602348822632
chr8	19010400	19011400	1.6770578777107603
chr8	19010500	19011500	1.4876635416630324
chr8	19010600	19011600	1.6720477257260482
chr8	19010700	19011700	1.0590276805184171
chr8	19010800	19011800	1.4974039277274724
chr8	19010900	19011900	1.74445140115827
chr8	19011000	19012000	1.8420822357766546
chr8	19011100	19012100	2.2327900599632167
chr8	19011200	19012200	1.8459897383270056
chr8	19011300	19012300	2.380422179862323
chr8	19011400	19012400	2.36829791001506
chr8	19011500	19012500	2.5462365355619703
chr8	19011600	19012600	2.6094560166713774
chr8	19011700	19012700	2.580670176246768
chr8	19011800	19012800	2.6244411719861365
chr8	19011900	19012900	2.017138512443486
chr8	19012000	19013000	2.0399974415761757
chr8	19012100	19013100	1.9185020088040687
chr8	19012200	19013200	2.418139692574152
chr8	19012300	19013300	2.025015278022495
chr8	19012400	19013400	1.623971957475577
chr8	19012500	19013500	2.0965391419098482
chr8	19012600	19013600	2.0495917928994
chr8	19012700	19013700	2.9116841422932884
chr8	19012800	19013800	2.957591573920621
chr8	19012900	19013900	3.282812661633002
chr8	19013000	19014000	2.6518717276896475
chr8	19013100	19014100	3.0097044300937523
chr8	19013200	19014200	3.2176869114623394
chr8	19013300	19014300	4.121238560017392
chr8	19013400	19014400	4.9885232925153415
chr8	19013500	19014500	4.384835798771086
chr8	19013600	19014600	4.6501157705913805
chr8	19013700	19014700	3.99749922794562
chr8	19013800	19014800	3.899740179104408
chr8	19013900	19014900	4.373019557974172
chr8	19014000	19015000	4.9100141320160375
chr8	19014100	19015100	4.573417610192951
chr8	19014200	19015200	4.099139289009574
chr8	19014300	19015300	3.7326036672288216
chr8	19014400	19015400	3.698761486003248
chr8	19014500	19015500	3.5983806464777395
chr8	19014600	19015600	3.5280201414152
chr8	19014700	19015700	3.4337062726970164
chr8	19014800	19015800	3.284700400745687
chr8	19014900	19015900	2.6204377157655685
chr8	19015000	19016000	2.5817307162508
chr8	19015100	19016100	2.9073699934208523
chr8	19015200	19016200	2.9567090661897204
chr8	19015700	19016700	1.8212858709376447
chr8	19015800	19016800	1.890124001831376
chr8	19015900	19016900	2.6477689011439063
chr8	19016000	19017000	2.9866421933378846
chr8	19017100	19018100	2.376793453506486
chr8	19017200	19018200	2.386234928613103
chr8	19017300	19018300	2.4412991152178605
chr8	19017400	19018400	2.5752501801065284
chr8	19017500	19018500	2.3331046244311158
chr8	19017600	19018600	1.5649019338773744
chr8	19017700	19018700	1.5417591663037569
chr8	19017800	19018800	1.023818724259109
chr8	19017900	19018900	1.4310986494540134
chr8	19018000	19019000	1.3979353024935441
chr8	19018100	19019100	1.563512176152244
chr8	19018200	19019200	1.7048456738118691
chr8	19018300	19019300	1.802627241782695
chr8	19018400	19019400	0.894935720311256
chr8	19018500	19019500	0.8357154261916718
chr8	19018600	19019600	1.9296021354702724
chr8	19018700	19019700	2.5720141382618724
chr8	19018800	19019800	3.5751375272815347
chr8	19018900	19019900	3.43108960097252
chr8	19019000	19020000	2.53681688715149
chr8	19019100	19020100	2.3672826399338147
chr8	19019200	19020200	2.2531293482180295
chr8	19019300	19020300	2.4081022491065562
chr8	19019400	19020400	2.9895441939657315
chr8	19019500	19020500	3.0251892923732684
chr8	19019600	19020600	2.3740716528923165
chr8	19019700	19020700	1.9970130992995008
chr8	19019800	19020800	1.5871320221467051
chr8	19019900	19020900	1.4967232808566744
chr8	19020000	19021000	2.4805602763745056
chr8	19020100	19021100	2.380271850061356
chr8	19020200	19021200	2.053858645226252
chr8	19020300	19021300	2.2171507312902206
chr8	19020400	19021400	2.614644510817667
chr8	19020500	19021500	2.732207816383758
chr8	19020600	19021600	3.3635251233651937
chr8	19020700	19021700	3.391854087700777
chr8	19020800	19021800	3.6772400826935465
chr8	19020900	19021900	3.669788804756257
chr8	19021000	19022000	3.5667880112924153
chr8	19021100	19022100	3.491248120344072
chr8	19021200	19022200	4.032032759267533
chr8	19021300	19022300	3.9229730024379617
chr8	19021400	19022400	3.2811247845474183
chr8	19021500	19022500	3.44792544484838
chr8	19021600	19022600	3.171748051617353
chr8	19021700	19022700	3.6131657639258967
chr8	19021800	19022800	3.0723453633503284
chr8	19021900	19022900	3.2021373993087288
chr8	19022000	19023000	3.3804063966351054
chr8	19022100	19023100	2.829217070229121
chr8	19022200	19023200	2.9645378387065624
chr8	19022300	19023300	2.9590670814495668
chr8	19022400	19023400	3.489513705503335
chr8	19022500	19023500	3.227316092033681
chr8	19022600	19023600	2.918055499936371
chr8	19022700	19023700	1.7076908835392417
chr8	19022800	19023800	2.0748833981859462
chr8	19022900	19023900	1.889991148324816
chr8	19023000	19024000	0.5323199814397008
chr8	19023100	19024100	1.3709800129253324
chr8	19023200	19024200	1.1312692215092826
chr8	19023300	19024300	0.8706034581908321
chr8	19023400	19024400	0.5991590665018008
chr8	19023500	19024500	1.0838806596108104
chr8	19023600	19024600	1.59695193237976
chr8	19023700	19024700	2.242108682146838
chr8	19023800	19024800	2.725682732047765
chr8	19023900	19024900	2.3701058573122213
chr8	19024000	19025000	2.9358834827452207
chr8	19024100	19025100	2.9597950566687836
chr8	19024200	19025200	3.020723221845509
chr8	19024300	19025300	3.1078129380074797
chr8	19024400	19025400	2.970816099209612
chr8	19024500	19025500	2.907315580098281
chr8	19024600	19025600	2.611764342719032
chr8	19024700	19025700	2.3027013892804966
chr8	19024800	19025800	1.9784872979052408
chr8	19024900	19025900	2.5918772992744934
chr8	19025000	19026000	2.99181491874867
chr8	19025100	19026100	3.3947565245614144
chr8	19025200	19026200	3.232360068488952
chr8	19025300	19026300	3.6126766404217325
chr8	19025400	19026400	3.851974631178364
chr8	19025500	19026500	3.695056692047491
chr8	19025600	19026600	3.8057849562938495
chr8	19025700	19026700	4.138512711039129
chr8	19026700	19027700	1.5718281604022266
chr8	19026800	19027800	1.5194914976034173
chr8	19026900	19027900	1.2404853253572254
chr8	19027000	19028000	1.3264832914408031
chr8	19027100	19028100	1.4837499721001015
chr8	19027200	19028200	1.5009069514576656
chr8	19028300	19029300	-0.4171461932589682
chr8	19028400	19029400	0.02159933231571645
chr8	19028500	19029500	0.20465222126368832
chr8	19028600	19029600	0.6989337644009957
chr8	19028700	19029700	0.6199726905511804
chr8	19028800	19029800	0.8853330915669603
chr8	19028900	19029900	0.8954519975812125
chr8	19029000	19030000	0.7406223579967909
chr8	19029100	19030100	0.8704074738259353
chr8	19029200	19030200	1.803243499220749
chr8	19029300	19030300	2.138629892512564
chr8	19029400	19030400	2.1383457140504243
chr8	19029500	19030500	2.4334482205549324
chr8	19029600	19030600	1.8939010901729376
chr8	19029700	19030700	2.2698721003910207
chr8	19029800	19030800	2.1549459405202467
chr8	19029900	19030900	1.6709608818684965
chr8	19030000	19031000	2.234098896785076
chr8	19030100	19031100	2.1610160616852734
chr8	19030200	19031200	1.5379762667310983
chr8	19030300	19031300	1.8131452357699385
chr8	19030400	19031400	1.4437588313953296
chr8	19030500	19031500	0.7642817272064827
chr8	19030600	19031600	0.8490340273560512
chr8	19030700	19031700	0.5383449477472734
chr8	19030800	19031800	0.3098536792387251
chr8	19030900	19031900	0.4687776487858247
chr8	19031000	19032000	-0.7150065994431634
chr8	19031100	19032100	-0.4818480273068848
chr8	19031200	19032200	0.4702920017802991
chr8	19031300	19032300	-0.0002993901979569145
chr8	19031400	19032400	0.07781317543486764
chr8	19031500	19032500	0.2049179288653596
chr8	19031600	19032600	0.2951498652454268
chr8	19032700	19033700	1.5588826010061263
chr8	19032800	19033800	0.6231673772102038
chr8	19032900	19033900	0.9237906070629116
chr8	19033000	19034000	-0.48169685733118023
chr8	19033100	19034100	-0.2346774679839496
chr8	19033200	19034200	-0.4650837346514354
chr8	19033300	19034300	-0.5270320307153876
chr8	19033400	19034400	-0.8855158680017748
chr8	19033500	19034500	-0.6516880103989523
chr8	19033600	19034600	-0.4328885059420016
chr8	19033700	19034700	-0.3362241913638383
chr8	19033800	19034800	-0.02082058731726327
chr8	19033900	19034900	-0.12010507142961545
chr8	19034000	19035000	0.6833424450926887
chr8	19034100	19035100	0.24789961873767424
chr8	19034200	19035200	0.2619351428250857
chr8	19034300	19035300	0.6914718656917339
chr8	19034400	19035400	0.8048737447999753
chr8	19034500	19035500	1.329010946487131
chr8	19034600	19035600	1.0798240328981734
chr8	19034700	19035700	1.6200373391457328
chr8	19034800	19035800	1.4823656454069698
chr8	19034900	19035900	1.5261489725011903
chr8	19035000	19036000	1.1962302297798586
chr8	19035100	19036100	1.4155772816996783
chr8	19035200	19036200	1.7972704517102367
chr8	19035300	19036300	1.315063932517052
chr8	19035400	19036400	1.6182978163720492
chr8	19035500	19036500	0.5166370897636683
chr8	19035600	19036600	0.8624494770862429
chr8	19035700	19036700	0.4958813356896279
chr8	19035800	19036800	-0.02658679854429798
chr8	19035900	19036900	-0.08544547886043834
chr8	19036000	19037000	-0.3838807433190208
chr8	19036100	19037100	-0.5791937267368579
chr8	19036200	19037200	-1.1181540467061708
chr8	19036300	19037300	-1.1887809131293388
chr8	19036400	19037400	-1.0774401440307992
chr8	19036500	19037500	-0.433221555734723
chr8	19036600	19037600	-1.0393500849957515
chr8	19036700	19037700	-0.9059185613536174
chr8	19036800	19037800	-0.27587068326995323
chr8	19036900	19037900	-0.5770096586026631
chr8	19037000	19038000	-0.46963552512351114
chr8	19037100	19038100	-0.3223425122870663
chr8	19037200	19038200	-0.02965539125094937
chr8	19037300	19038300	0.2157718320344294
chr8	19037400	19038400	-0.3089524199777029
chr8	19037500	19038500	-0.4832389817262075
chr8	19037600	19038600	-0.22709300825147954
chr8	19037700	19038700	-0.30697469330568306
chr8	19037800	19038800	-0.1876918993023488
chr8	19037900	19038900	0.2951493171131147
chr8	19038000	19039000	0.55931082367779
chr8	19038100	19039100	0.2521114159423565
chr8	19038200	19039200	0.015372645926708587
chr8	19038300	19039300	-0.10396187802953168
chr8	19038400	19039400	0.03135405758838428
chr8	19038500	19039500	-0.01176721079426753
chr8	19038600	19039600	0.5838657741981506
chr8	19038700	19039700	0.3725687588585853
chr8	19038800	19039800	0.41561601927529385
chr8	19038900	19039900	-0.22649852892237776
chr8	19039000	19040000	-0.15958454498896993
chr8	19039100	19040100	0.1512455897395946
chr8	19039200	19040200	-0.17375054853374966
chr8	19039300	19040300	0.31997915432341123
chr8	19039400	19040400	0.4564682188448281
chr8	19039500	19040500	0.6330056110936325
chr8	19039600	19040600	0.4085398937269481
chr8	19039700	19040700	0.5915898188823122
chr8	19039800	19040800	0.2906248490325271
chr8	19039900	19040900	0.8048938796130819
chr8	19040000	19041000	0.39726460629079624
chr8	19040100	19041100	0.7126006937567446
chr8	19040200	19041200	1.6095351441800756
chr8	19040300	19041300	1.2966993730923069
chr8	19040400	19041400	1.6387084191057784
chr8	19042000	19043000	0.4335078077572328
chr8	19042100	19043100	0.4592519205503771
chr8	19042200	19043200	1.09533397725052
chr8	19042300	19043300	1.0827594011910413
chr8	19042400	19043400	1.1257981607167236
chr8	19042500	19043500	1.1037122689077432
chr8	19042600	19043600	0.8645700060049709
chr8	19042700	19043700	0.7922279605082266
chr8	19042800	19043800	0.3162185103116693
chr8	19042900	19043900	0.2743175044850251
chr8	19043000	19044000	0.7086194440043141
chr8	19043100	19044100	0.4254417471307851
chr8	19043200	19044200	0.12925081054375395
chr8	19043300	19044300	0.4165905763683127
chr8	19043400	19044400	0.19853796757759765
chr8	19043500	19044500	0.043896462043060684
chr8	19043600	19044600	0.3904371168175838
chr8	19043700	19044700	0.5715281539550537
chr8	19043800	19044800	0.6462563779254298
chr8	19043900	19044900	0.8987276048920813
chr8	19044000	19045000	0.7273609964737803
chr8	19044100	19045100	1.0308836207416825
chr8	19044200	19045200	0.6783357593127856
chr8	19044300	19045300	0.6986495415746986
chr8	19044400	19045400	0.7380864698716416
chr8	19044500	19045500	0.9931537639998042
chr8	19044600	19045600	0.5895886790159931
chr8	19044900	19045900	0.5596390914303956
chr8	19045000	19046000	-0.09774565210812589
chr8	19045100	19046100	0.5321406614595192
chr8	19045200	19046200	0.5593180482092628
chr8	19045300	19046300	1.463195029188365
chr8	19045400	19046400	1.7570886230843332
chr8	19045500	19046500	1.3248251561061628
chr8	19045600	19046600	0.9694043599107132
chr8	19045700	19046700	1.3927119279064364
chr8	19045800	19046800	1.9865637439306445
chr8	19045900	19046900	2.011468765728971
chr8	19046000	19047000	2.086791985251017
chr8	19046100	19047100	1.8613802514930664
chr8	19046200	19047200	1.6257257431776406
chr8	19046300	19047300	0.9136838815801024
chr8	19046400	19047400	0.5344829744523178
chr8	19046500	19047500	0.976272821924842
chr8	19046600	19047600	0.6578332051399097
chr8	19046700	19047700	0.6399867043083133
chr8	19046800	19047800	0.23477943833906045
chr8	19046900	19047900	0.3293501151355868
chr8	19047000	19048000	0.5866512707760213
chr8	19047100	19048100	0.9759925573636082
chr8	19047200	19048200	1.9229790373966693
chr8	19047300	19048300	2.01962752643014
chr8	19047400	19048400	1.8130818752975213
chr8	19047500	19048500	1.6144805550520611
chr8	19047600	19048600	1.895991339579988
chr8	19047700	19048700	1.6171610809472252
chr8	19047800	19048800	1.5907667597620287
chr8	19047900	19048900	1.6698102593515969
chr8	19048000	19049000	2.0825294262026315
chr8	19048100	19049100	1.659959476766811
chr8	19048200	19049200	1.3354244976224774
chr8	19048300	19049300	0.6080042102422739
chr8	19048400	19049400	0.6107605514178589
chr8	19048500	19049500	0.3087825464023182
chr8	19048600	19049600	0.5038994577874564
chr8	19048700	19049700	0.5401255605608195
chr8	19049700	19050700	1.2738526276608757
chr8	19049800	19050800	1.0276148190970549
chr8	19049900	19050900	1.439197229824011
chr8	19050000	19051000	1.1402972270549978
chr8	19050100	19051100	0.4587262816692594
chr8	19050200	19051200	0.0907913017455244
chr8	19050300	19051300	-0.1789847573841822
chr8	19050400	19051400	-0.3123210681645702
chr8	19050500	19051500	-0.5081940352706067
chr8	19050600	19051600	-0.7503920900294683
chr8	19050700	19051700	-0.9056269885531616
chr8	19050800	19051800	-1.6036329403971146
chr8	19050900	19051900	-1.7465622908810559
chr8	19051000	19052000	-1.675349475545143
chr8	19051100	19052100	-1.8181486388899282
chr8	19051200	19052200	-1.7061066169935009
chr8	19051300	19052300	-1.1729718345178402
chr8	19051400	19052400	-0.7612537728479676
chr8	19052500	19053500	1.9499191131033842
chr8	19052600	19053600	2.3187090460418265
chr8	19052700	19053700	2.3749087324215163
chr8	19052800	19053800	2.095674786258736
chr8	19052900	19053900	1.8096861894446767
chr8	19053000	19054000	1.5312593857526442
chr8	19053100	19054100	1.3827105700428082
chr8	19053200	19054200	1.0132319514891848
chr8	19053300	19054300	1.7310594132247137
chr8	19053400	19054400	1.036629848589932
chr8	19053500	19054500	0.17703048392422302
chr8	19053600	19054600	-0.5043771755096847
chr8	19053700	19054700	-0.5491699709492328
chr8	19053800	19054800	-0.5841574105154717
chr8	19053900	19054900	0.36969074375082345
chr8	19054000	19055000	0.38640857892973657
chr8	19054100	19055100	0.5534816520137665
chr8	19054200	19055200	0.7198575317064828
chr8	19054300	19055300	0.5164500110287301
chr8	19054400	19055400	0.9365470453160424
chr8	19054500	19055500	2.2825505707312796
chr8	19054600	19055600	2.623287521619314
chr8	19054700	19055700	2.649322757546408
chr8	19054800	19055800	2.7903786797962806
chr8	19054900	19055900	1.7884373607801702
chr8	19055000	19056000	1.6983796129071564
chr8	19055100	19056100	1.4956922925053877
chr8	19056100	19057100	0.9896816631755936
chr8	19056200	19057200	1.1032096399665114
chr8	19056300	19057300	0.9440019115733648
chr8	19056400	19057400	0.6341392600702599
chr8	19056500	19057500	1.2077005309905282
chr8	19056600	19057600	1.4163201691497704
chr8	19056700	19057700	1.121762417907872
chr8	19056800	19057800	1.7069303510793268
chr8	19056900	19057900	1.5844108509604795
chr8	19057000	19058000	2.1390225387745088
chr8	19057100	19058100	2.1581767281918682
chr8	19057200	19058200	1.9468027720655032
chr8	19057300	19058300	2.4405294570977683
chr8	19057400	19058400	3.0577194058534802
chr8	19057500	19058500	3.3906925464014797
chr8	19057600	19058600	2.9661930585708167
chr8	19057700	19058700	2.6442620690589944
chr8	19057800	19058800	2.039016257887998
chr8	19057900	19058900	1.6389338426090296
chr8	19058000	19059000	1.3290641125106697
chr8	19058100	19059100	1.1646301514921735
chr8	19058200	19059200	0.8808137097205105
chr8	19058300	19059300	0.7497426674168884
chr8	19058400	19059400	0.27260470719995106
chr8	19058500	19059500	-0.7223785789362088
chr8	19058600	19059600	-0.5675018658719719
chr8	19058700	19059700	-0.0020794143650946714
chr8	19058800	19059800	-0.11804174187520584
chr8	19058900	19059900	-0.20037769483853632
chr8	19059900	19060900	-0.889785607709354
chr8	19060000	19061000	-1.0243294419734041
chr8	19060100	19061100	-1.3631204256872174
chr8	19060200	19061200	-0.8962841580330483
chr8	19060300	19061300	-0.8433053343580218
chr8	19060400	19061400	-0.6938186651338848
chr8	19060500	19061500	-0.22403804164302651
chr8	19060600	19061600	-0.32591608455324755
chr8	19060700	19061700	-0.7608769699916085
chr8	19060800	19061800	-0.10919576300958272
chr8	19060900	19061900	0.17468462994321082
chr8	19061000	19062000	0.155574533240317
chr8	19061100	19062100	0.5917093737964269
chr8	19061200	19062200	0.2840809036663849
chr8	19061300	19062300	0.20419441707953154
chr8	19061400	19062400	-0.001551254725993714
chr8	19061500	19062500	-1.3147641845144271
chr8	19061600	19062600	-1.060275957865784
chr8	19061700	19062700	-0.7194422958797807
chr8	19061800	19062800	-1.1490660168782092
chr8	19061900	19062900	-1.1821562052752506
chr8	19062000	19063000	-1.368845092856929
chr8	19062100	19063100	-1.4785122568191829
chr8	19062200	19063200	-1.4374778587585733
chr8	19062300	19063300	-1.4010637289684371
chr8	19062400	19063400	-1.045770968041592
chr8	19062500	19063500	0.4659713662647096
chr8	19062600	19063600	0.9399910799383252
chr8	19062700	19063700	0.8024564090690326
chr8	19062800	19063800	0.4332137784211166
chr8	19062900	19063900	0.37263867988225774
chr8	19063000	19064000	0.7320264046859376
chr8	19063100	19064100	0.9254368048561552
chr8	19063200	19064200	1.7561692806536928
chr8	19063300	19064300	1.6545113149086983
chr8	19063400	19064400	1.3625250846321346
chr8	19063500	19064500	1.0473569076094205
chr8	19063600	19064600	0.6145647157999529
chr8	19063700	19064700	0.7302902961935881
chr8	19063800	19064800	1.0039164425861906
chr8	19063900	19064900	0.7266490406383308
chr8	19064000	19065000	0.28679749869413307
chr8	19064100	19065100	-0.35267525701189706
chr8	19064200	19065200	-2.043392535717451
chr8	19064300	19065300	-2.141712344429388
chr8	19064400	19065400	-2.6035073194493545
chr8	19064500	19065500	-2.46763196980429
chr8	19064600	19065600	-1.936898107259428
chr8	19064700	19065700	-1.6982026074862584
chr8	19064800	19065800	-1.3175527126870712
chr8	19064900	19065900	-1.1726838263881536
chr8	19065000	19066000	-1.5567846644208374
chr8	19065100	19066100	-1.4099609457174196
chr8	19065200	19066200	-1.0831162616548409
chr8	19065300	19066300	-1.0961173606330237
chr8	19065400	19066400	-0.6329917384643068
chr8	19065500	19066500	-0.4746736012756314
chr8	19065600	19066600	-0.7511877242362283
chr8	19065700	19066700	-0.6808659767771703
chr8	19065800	19066800	-1.43218431834199
chr8	19065900	19066900	-1.1872457155578025
chr8	19066000	19067000	-0.7412786681225079
chr8	19066100	19067100	-0.6234673349076439
chr8	19066200	19067200	-0.7845429628100593
chr8	19066300	19067300	-1.0750456572181857
chr8	19066400	19067400	-1.3693893438268283
chr8	19066500	19067500	-1.5439715326363392
chr8	19066600	19067600	-1.1543398623000225
chr8	19066700	19067700	-1.184207470936307
chr8	19066800	19067800	-0.3767090701044808
chr8	19066900	19067900	-0.486154315464843
chr8	19067000	19068000	-0.38182836760468636
chr8	19067100	19068100	-0.3230155234149527
chr8	19067200	19068200	-0.06887595581114668
chr8	19067300	19068300	-0.09279695018826956
chr8	19067400	19068400	0.25275318601725544
chr8	19067500	19068500	0.08659513110386577
chr8	19067600	19068600	-0.6776932974190679
chr8	19067700	19068700	-0.7970022806357994
chr8	19067800	19068800	-1.0227809716132377
chr8	19067900	19068900	-1.2784372352686253
chr8	19068000	19069000	-1.3391243713926106
chr8	19068100	19069100	-1.0442502774165283
chr8	19068200	19069200	-1.028385624362597
chr8	19068300	19069300	-0.31812251624382865
chr8	19068400	19069400	-0.3889074740303264
chr8	19068500	19069500	-0.5332635828321816
chr8	19068600	19069600	-0.2804472090016438
chr8	19068700	19069700	-0.5588187970118821
chr8	19068800	19069800	-0.5271547665284992
chr8	19068900	19069900	0.2472180306739155
chr8	19069000	19070000	0.5157817001919253
chr8	19069100	19070100	0.4244959912350547
chr8	19069200	19070200	0.4526528973966887
chr8	19069300	19070300	-0.06858359741573343
chr8	19070400	19071400	-0.6097279708829624
chr8	19070500	19071500	-0.7149460711269547
chr8	19070600	19071600	-0.4175986321624502
chr8	19070700	19071700	-0.4726409497047549
chr8	19070800	19071800	-0.6394183353678984
chr8	19071500	19072500	-0.6605198259299792
chr8	19071600	19072600	-0.3913121774096734
chr8	19071700	19072700	-0.3456044494225057
chr8	19071800	19072800	-0.4937449599973624
chr8	19071900	19072900	-0.4880935221509366
chr8	19072000	19073000	-0.5507236932139542
chr8	19072100	19073100	-0.593353867750317
chr8	19072200	19073200	0.05040688406820205
chr8	19072300	19073300	-0.4515541487499754
chr8	19072400	19073400	-0.1661428518604152
chr8	19072500	19073500	-0.11771247543501287
chr8	19076000	19077000	0.4074679145206162
chr8	19076100	19077100	0.1017659814476055
chr8	19076200	19077200	0.10184998547854268
chr8	19076300	19077300	0.10573730261133582
chr8	19076400	19077400	0.10903341337219503
chr8	19076500	19077500	0.2491855697120588
chr8	19077400	19078400	0.38810685279622376
chr8	19077500	19078500	0.5301645755052166
chr8	19077600	19078600	0.6247781841087706
chr8	19077700	19078700	0.8533670778257664
chr8	19077800	19078800	1.04607994214291
chr8	19077900	19078900	1.0342831075877554
chr8	19078000	19079000	0.8465541437948447
chr8	19078700	19079700	0.4278489816631773
chr8	19078800	19079800	0.42997066439351467
chr8	19078900	19079900	0.53658417560701
chr8	19079000	19080000	0.5297767624231159
chr8	19079100	19080100	0.4169718249084952
chr8	19080000	19081000	-0.1605572557378675
chr8	19080100	19081100	0.04143123120020505
chr8	19080200	19081200	0.11384588979227005
chr8	19080300	19081300	0.2630313806247148
chr8	19080400	19081400	0.3373566967251124
chr8	19080500	19081500	0.4497658147891404
chr8	19080600	19081600	0.21821266162698005
chr8	19080700	19081700	0.4462520581224263
chr8	19080800	19081800	1.0154535797811786
chr8	19080900	19081900	0.8607492075703911
chr8	19081000	19082000	1.8067039963160285
chr8	19081100	19082100	1.6578301363410275
chr8	19081200	19082200	1.62721639523162
chr8	19081300	19082300	1.6450370546678028
chr8	19081400	19082400	2.0335247006207284
chr8	19081500	19082500	2.5298809899793366
chr8	19081600	19082600	2.6573739671434446
chr8	19081700	19082700	2.6589198011239548
chr8	19081800	19082800	2.587064019893381
chr8	19081900	19082900	2.5295402313360045
chr8	19082000	19083000	1.8799318524870685
chr8	19082100	19083100	1.9234903489024109
chr8	19082200	19083200	1.9110297458658168
chr8	19082300	19083300	1.611217159038682
chr8	19082400	19083400	1.285966684155664
chr8	19082500	19083500	0.6372758705330482
chr8	19082600	19083600	0.21886465522656606
chr8	19082700	19083700	-0.1090588582214838
chr8	19082800	19083800	-0.2820357359131411
chr8	19083500	19084500	2.2152261026959046
chr8	19083600	19084600	1.8900664305804955
chr8	19083700	19084700	1.6685290330346982
chr8	19083800	19084800	2.104604960115396
chr8	19083900	19084900	2.246125747081034
chr8	19084000	19085000	2.4961468133232607
chr8	19084100	19085100	2.900148505509832
chr8	19084200	19085200	2.227889870215269
chr8	19084300	19085300	1.5397545611303507
chr8	19084400	19085400	0.8978759955534239
chr8	19084500	19085500	-0.11414450736141946
chr8	19084600	19085600	0.16683364724128266
chr8	19084700	19085700	0.08390166683021555
chr8	19084800	19085800	-0.5246066960902741
chr8	19085400	19086400	1.5399552737349362
chr8	19086600	19087600	0.4645641848032953
chr8	19086700	19087700	0.16922323068106282
chr8	19086800	19087800	0.8854495842889878
chr8	19086900	19087900	1.233138323998383
chr8	19087000	19088000	0.9511379331969982
chr8	19087100	19088100	0.8449462944505862
chr8	19087200	19088200	0.5706262418158556
chr8	19087300	19088300	0.7682302920060886
chr8	19087400	19088400	1.091982564745232
chr8	19087500	19088500	1.0092863621201795
chr8	19087600	19088600	0.7179062551010845
chr8	19087700	19088700	1.3197070109036697
chr8	19087800	19088800	1.3598864123789889
chr8	19087900	19088900	0.8696060456837009
chr8	19088000	19089000	0.27705511203777206
chr8	19088100	19089100	0.4916953650740525
chr8	19088200	19089200	0.011424745089822256
chr8	19088300	19089300	-0.2229973932189476
chr8	19088400	19089400	-0.4933246948528493
chr8	19088500	19089500	-0.8398199016065341
chr8	19088600	19089600	-0.9760474632209372
chr8	19088700	19089700	-1.2495828482125753
chr8	19088800	19089800	-1.3058459422555442
chr8	19088900	19089900	-1.5154919031655223
chr8	19089000	19090000	-0.41923560105414726
chr8	19089100	19090100	-0.7580167212567773
chr8	19089700	19090700	0.30908084368279626
chr8	19089800	19090800	0.4864973533387641
chr8	19091000	19092000	1.004206641794545
chr8	19091100	19092100	-0.14609793469367707
chr8	19091200	19092200	-0.8147237039675455
chr8	19091300	19092300	-1.3303429397949311
chr8	19091400	19092400	-1.2202801514678367
chr8	19091500	19092500	-1.342128572805253
chr8	19091600	19092600	-0.4344539563001201
chr8	19091700	19092700	-0.9395817324725118
chr8	19091800	19092800	-0.2931277900311149
chr8	19091900	19092900	-0.631445346720414
chr8	19092000	19093000	-0.9163168455738715
chr8	19092100	19093100	-0.3520767938574204
chr8	19092200	19093200	0.5881187419438909
chr8	19092300	19093300	0.7950643741121284
chr8	19092400	19093400	0.7876793844523485
chr8	19092500	19093500	0.7976798150749135
chr8	19092600	19093600	0.007107776091125444
chr8	19092700	19093700	0.25542888279000553
chr8	19092800	19093800	-0.010878176609303257
chr8	19092900	19093900	0.5611115061603197
chr8	19093000	19094000	0.48192204365017743
chr8	19093100	19094100	0.6688751477554208
chr8	19093200	19094200	0.213292244062557
chr8	19093300	19094300	0.4297343214519416
chr8	19093400	19094400	0.2082299286121964
chr8	19093500	19094500	0.4342129293183154
chr8	19093600	19094600	0.5634103943695018
chr8	19093700	19094700	0.29372144731936656
chr8	19093800	19094800	0.8094090810869907
chr8	19093900	19094900	0.6596507376308597
chr8	19094000	19095000	0.6144328698364708
chr8	19094100	19095100	0.8318672437880755
chr8	19094200	19095200	1.0616183083786384
chr8	19094300	19095300	1.3405244922850952
chr8	19094400	19095400	1.650249661874977
chr8	19094500	19095500	1.0395207521010248
chr8	19094600	19095600	0.6017529349050771
chr8	19094700	19095700	1.1054142677916343
chr8	19094800	19095800	1.1460799600745686
chr8	19094900	19095900	1.1639533056172595
chr8	19095000	19096000	1.9041497734451034
chr8	19095100	19096100	1.835091891386344
chr8	19095200	19096200	2.1566914578295155
chr8	19095300	19096300	1.8622233306168527
chr8	19095400	19096400	2.124137614326677
chr8	19095500	19096500	3.0519622585889152
chr8	19095600	19096600	3.9205849969532345
chr8	19095700	19096700	3.9196045745375634
chr8	19095800	19096800	3.358405967671306
chr8	19095900	19096900	2.9281622176931763
chr8	19098300	19099300	-0.2941461290753392
chr8	19099400	19100400	3.4156619039108613
chr8	19099500	19100500	3.466436769054868
chr8	19099600	19100600	3.3400147963385085
chr8	19099700	19100700	2.9249715116653783
chr8	19099800	19100800	1.74912247286949
chr8	19099900	19100900	1.3720193296032634
chr8	19100000	19101000	1.193450420753502
chr8	19100100	19101100	0.5066989994147209
chr8	19100200	19101200	0.5600580480785159
chr8	19100300	19101300	0.3073205956013937
chr8	19100400	19101400	-0.17573691018693555
chr8	19100500	19101500	0.012400756569834566
chr8	19100600	19101600	0.16173338155090286
chr8	19100700	19101700	-0.009715732583506859
chr8	19100800	19101800	1.4714596909530715
chr8	19100900	19101900	1.483695064896443
chr8	19101000	19102000	1.2672593789250937
chr8	19101100	19102100	1.4451066140006337
chr8	19101200	19102200	1.5989029511285442
chr8	19101300	19102300	2.081776526428038
chr8	19102500	19103500	1.3040027565593555
chr8	19102600	19103600	0.8927453886266479
chr8	19102700	19103700	0.7176153768375909
chr8	19102800	19103800	0.7537327295152224
chr8	19102900	19103900	0.7036784496407459
chr8	19103000	19104000	0.36554794163571813
chr8	19103100	19104100	0.4747261822133563
chr8	19103200	19104200	1.0355934823719342
chr8	19103300	19104300	1.3415461251663252
chr8	19103400	19104400	1.5214297235598415
chr8	19103500	19104500	1.1224684234087696
chr8	19103600	19104600	1.4815426727280605
chr8	19103700	19104700	1.3539434661624528
chr8	19103800	19104800	1.5243072670522289
chr8	19103900	19104900	1.2938865637824015
chr8	19104000	19105000	2.4437406045617025
chr8	19104100	19105100	2.4482926904508417
chr8	19104200	19105200	2.426294292872768
chr8	19104300	19105300	2.696427908841512
chr8	19104400	19105400	2.906805443469401
chr8	19104500	19105500	2.9333236911302025
chr8	19104600	19105600	2.529563448168936
chr8	19104700	19105700	2.439854227299021
chr8	19104800	19105800	1.698575630122917
chr8	19104900	19105900	1.4285046607178171
chr8	19105000	19106000	0.7030640270188236
chr8	19105100	19106100	1.5383573894863682
chr8	19105200	19106200	1.6879335387595158
chr8	19105300	19106300	1.4335636777722436
chr8	19105400	19106400	0.9759287542198424
chr8	19105500	19106500	1.3326361289111106
chr8	19105600	19106600	2.3380588122895403
chr8	19105700	19106700	2.4575557658029616
chr8	19105800	19106800	2.503299572327997
chr8	19105900	19106900	3.049229344354196
chr8	19106000	19107000	2.8808822767067856
chr8	19106100	19107100	1.9908875539989783
chr8	19106200	19107200	1.7359866941452384
chr8	19106300	19107300	1.0656318239791711
chr8	19106400	19107400	1.6907923915467078
chr8	19106500	19107500	1.6560579718097606
chr8	19106600	19107600	0.8568631933461383
chr8	19106700	19107700	0.5073751246816492
chr8	19106800	19107800	0.1889026268840308
chr8	19106900	19107900	-0.16492443230929493
chr8	19107000	19108000	0.1296467562818689
chr8	19107100	19108100	0.4958223877972137
chr8	19107200	19108200	0.2980966388027149
chr8	19107300	19108300	0.6141116792776243
chr8	19107400	19108400	0.15384596531438033
chr8	19107500	19108500	0.05195752830832544
chr8	19107600	19108600	0.4685786945665882
chr8	19107700	19108700	0.8958125568127921
chr8	19107800	19108800	1.4987697921514218
chr8	19107900	19108900	1.2249965252037125
chr8	19108000	19109000	0.7093529344784577
chr8	19108100	19109100	0.5805108038500946
chr8	19108200	19109200	0.7887010202754634
chr8	19108300	19109300	0.6520767345368692
chr8	19108400	19109400	0.322603655480204
chr8	19108500	19109500	0.33761060593818765
chr8	19109700	19110700	1.2702050430297491
chr8	19109800	19110800	0.8406051007530764
chr8	19109900	19110900	0.7573422406607677
chr8	19110000	19111000	0.7145584982455985
chr8	19110100	19111100	0.5839638038624194
chr8	19110200	19111200	0.6106134972746267
chr8	19110300	19111300	0.5859414584879628
chr8	19110800	19111800	0.5825704700982582
chr8	19110900	19111900	0.4756147264917515
chr8	19111000	19112000	0.5138227218080033
chr8	19111100	19112100	1.2702322040402159
chr8	19111200	19112200	1.483323567261518
chr8	19111300	19112300	1.9734807474950569
chr8	19111400	19112400	2.210578789056599
chr8	19111500	19112500	2.222587725812261
chr8	19111600	19112600	2.0255171731418606
chr8	19111700	19112700	1.7991492770153668
chr8	19111800	19112800	1.4302752797064464
chr8	19111900	19112900	0.972053689691702
chr8	19112000	19113000	0.8001202284738355
chr8	19112100	19113100	-0.1849260690896196
chr8	19112200	19113200	-0.3552202645593209
chr8	19112300	19113300	-0.7750652500726615
chr8	19112400	19113400	-1.0769050096509716
chr8	19112500	19113500	-1.4563879520916363
chr8	19112600	19113600	-1.562633283044115
chr8	19112700	19113700	-1.551412839332295
chr8	19112800	19113800	-0.9283862103548092
chr8	19112900	19113900	0.044506661924379284
chr8	19113000	19114000	0.45324045804571644
chr8	19113100	19114100	1.3122900189896354
chr8	19113200	19114200	1.1296652010523949
chr8	19113300	19114300	1.0365030584296913
chr8	19113400	19114400	1.2663792700689456
chr8	19113500	19114500	1.2966778543750697
chr8	19113600	19114600	1.1928028150016876
chr8	19113700	19114700	1.3286744616973016
chr8	19113800	19114800	1.1047063188220512
chr8	19114900	19115900	1.4091671864672175
chr8	19115000	19116000	1.7761053113766418
chr8	19115100	19116100	1.970048281563545
chr8	19115200	19116200	2.004059053493234
chr8	19115300	19116300	2.58812418319932
chr8	19115400	19116400	2.7770649066775577
chr8	19115500	19116500	2.8839743428781954
chr8	19115600	19116600	3.014247384736332
chr8	19115700	19116700	2.3859112763130566
chr8	19115800	19116800	2.308810236823411
chr8	19115900	19116900	1.862333828082192
chr8	19116000	19117000	1.6381944803689275
chr8	19116100	19117100	1.3422407172573612
chr8	19116200	19117200	0.7032431537434959
chr8	19116300	19117300	0.5329201176070241
chr8	19116400	19117400	0.3874124397670515
chr8	19116500	19117500	0.27584454623600324
chr8	19116600	19117600	-0.1508393812278514
chr8	19116700	19117700	-0.342490365676591
chr8	19116800	19117800	0.2342620821694813
chr8	19117900	19118900	1.818381363932132
chr8	19118000	19119000	0.7630895030922948
chr8	19119100	19120100	0.37874621156355975
chr8	19119200	19120200	0.15840357358851118
chr8	19119300	19120300	-0.1527313571899895
chr8	19119400	19120400	-0.2401575679292168
chr8	19119500	19120500	0.16366308124616616
chr8	19119600	19120600	0.2469980174159948
chr8	19119700	19120700	0.7560109654124008
chr8	19119800	19120800	1.1759478490476896
chr8	19119900	19120900	0.5260977822918974
chr8	19120000	19121000	1.050504027466675
chr8	19120100	19121100	1.4559167347428286
chr8	19120200	19121200	1.4163639838257644
chr8	19120300	19121300	2.015313044182134
chr8	19120400	19121400	1.653834648675873
chr8	19120500	19121500	1.8467621605974045
chr8	19121100	19122100	-0.283314985603273
chr8	19121200	19122200	-0.13845401195863835
chr8	19121300	19122300	-0.21215158414559696
chr8	19121400	19122400	0.01184665527957179
chr8	19121500	19122500	-1.1267464666109837
chr8	19121600	19122600	-0.5741050314052577
chr8	19121700	19122700	-0.2257438618073695
chr8	19121800	19122800	0.1892644708008523
chr8	19121900	19122900	0.09006462895041918
chr8	19122000	19123000	-0.6237078115120083
chr8	19122100	19123100	-0.361397009610854
chr8	19122200	19123200	-0.9299356639272808
chr8	19122300	19123300	-1.1406454804680417
chr8	19122400	19123400	-0.7241526628877754
chr8	19122500	19123500	-0.5254548350578557
chr8	19122600	19123600	-0.7241517098747764
chr8	19122700	19123700	-1.0369743229162327
chr8	19122800	19123800	-1.2276595243975856
chr8	19122900	19123900	-1.723021270553039
chr8	19123000	19124000	-1.5078205849939437
chr8	19123100	19124100	-1.2835057903508973
chr8	19123200	19124200	-0.7716751996467284
chr8	19123300	19124300	-0.6005513676314889
chr8	19123400	19124400	-0.08836304337514106
chr8	19123500	19124500	-0.6442730932436398
chr8	19123600	19124600	-0.08135660444614487
chr8	19123700	19124700	0.05768512959010801
chr8	19123800	19124800	0.08637531707777027
chr8	19123900	19124900	0.6787124836982255
chr8	19124000	19125000	1.2554478693596962
chr8	19124100	19125100	0.6772608232950984
chr8	19124200	19125200	0.01839384678440474
chr8	19124300	19125300	0.6190337360812335
chr8	19124400	19125400	0.33466291140207644
chr8	19124500	19125500	0.872079027698417
chr8	19124600	19125600	0.3685973450394507
chr8	19124700	19125700	0.4981578282520786
chr8	19124800	19125800	0.5328914418594842
chr8	19124900	19125900	0.4765500960166083
chr8	19125000	19126000	0.9826829831409067
chr8	19125100	19126100	0.8629918237678688
chr8	19125200	19126200	1.6548316589495764
chr8	19125300	19126300	1.2126677314682692
chr8	19125400	19126400	1.1424702103217057
chr8	19125500	19126500	0.8563200620259459
chr8	19125600	19126600	0.6659339281744043
chr8	19125700	19126700	0.7589579640240758
chr8	19125800	19126800	0.9214999013103184
chr8	19125900	19126900	1.54962365210684
chr8	19126000	19127000	1.2543593140371312
chr8	19126100	19127100	1.3494380924649811
chr8	19126200	19127200	1.3463259687200493
chr8	19126300	19127300	1.5871767275740176
chr8	19126400	19127400	1.911716414244516
chr8	19126500	19127500	1.9843382102212042
chr8	19126600	19127600	2.0160239222467062
chr8	19126700	19127700	2.0132460475681464
chr8	19126800	19127800	1.473233956872906
chr8	19126900	19127900	0.6206009134840675
chr8	19127000	19128000	-0.10082278941531389
chr8	19127100	19128100	-0.5246655564242708
chr8	19127200	19128200	-0.8275083454189668
chr8	19127300	19128300	-1.2088418420449871
chr8	19127400	19128400	-1.3384551175729786
chr8	19127500	19128500	-1.2492779022306053
chr8	19127600	19128600	-1.2084751029987684
chr8	19127700	19128700	-2.0169710152299074
chr8	19127800	19128800	-1.6900923122731153
chr8	19127900	19128900	-1.5971082772321818
chr8	19128000	19129000	-2.126897694003049
chr8	19128100	19129100	-1.9695162653383416
chr8	19128200	19129200	-2.3372297596696656
chr8	19128300	19129300	-1.9996516842298453
chr8	19128400	19129400	-2.476039558481277
chr8	19128500	19129500	-2.1603023912922352
chr8	19128600	19129600	-2.109319849043372
chr8	19128700	19129700	-1.647950097833902
chr8	19128800	19129800	-2.044335009817
chr8	19128900	19129900	-1.947574051903296
chr8	19129000	19130000	-1.7359584757010593
chr8	19129100	19130100	-1.251935470811335
chr8	19129200	19130200	-0.3066215704107238
chr8	19129300	19130300	-0.7173716666586616
chr8	19129400	19130400	-0.8945329472896629
chr8	19129500	19130500	-1.3561685591029418
chr8	19129600	19130600	-1.124584088656293
chr8	19129700	19130700	-0.14563830183311122
chr8	19129800	19130800	0.0957521389164874
chr8	19129900	19130900	0.3999858653193679
chr8	19130000	19131000	0.902070925062394
chr8	19130100	19131100	0.7962720950778545
chr8	19130200	19131200	0.3915270341779474
chr8	19130300	19131300	0.5008416232434951
chr8	19130400	19131400	1.0192425933973042
chr8	19130500	19131500	1.5047753221045397
chr8	19130600	19131600	1.29084562262679
chr8	19130700	19131700	0.013489730134742316
chr8	19130800	19131800	-0.43497289406995504
chr8	19130900	19131900	-1.0864061284270798
chr8	19131000	19132000	-0.8454400304629647
chr8	19131100	19132100	-0.7819172141736014
chr8	19131200	19132200	-0.3177299132433127
chr8	19131300	19132300	-0.5908546937843323
chr8	19131400	19132400	-0.5808810888665659
chr8	19131500	19132500	-0.9264055095759016
chr8	19131600	19132600	-0.4322179916453973
chr8	19131700	19132700	-0.5647613654424506
chr8	19131800	19132800	-0.4183167504010773
chr8	19131900	19132900	-0.15499145512379367
chr8	19132000	19133000	-0.5322037655775337
chr8	19132100	19133100	0.05547141581128397
chr8	19132200	19133200	-0.05141955968473797
chr8	19132300	19133300	0.16506544779874807
chr8	19132400	19133400	0.0054177141390013926
chr8	19132500	19133500	0.3058701634539678
chr8	19132600	19133600	0.17388781521834445
chr8	19132700	19133700	0.616844096969042
chr8	19132800	19133800	0.8285230572524984
chr8	19133900	19134900	1.1937641539524473
chr8	19134000	19135000	1.4042815807728548
chr8	19134100	19135100	1.094092109942756
chr8	19134200	19135200	1.4282946739720863
chr8	19135700	19136700	0.9559075943774245
chr8	19135800	19136800	0.8260868244714324
chr8	19135900	19136900	0.2506686734572517
chr8	19136000	19137000	-0.7543260993781592
chr8	19137300	19138300	-0.5424567257786402
chr8	19137400	19138400	-0.0362703307384776
chr8	19137500	19138500	0.2464846418099283
chr8	19137600	19138600	-0.03129992672568478
chr8	19137700	19138700	-0.12216387053418215
chr8	19137800	19138800	0.31612084606418633
chr8	19137900	19138900	0.013198489217505641
chr8	19138000	19139000	-0.14823588408497895
chr8	19138100	19139100	0.22090317596835984
chr8	19138200	19139200	-0.18802600622980012
chr8	19138300	19139300	-0.06416792881637863
chr8	19138400	19139400	0.12275797182317096
chr8	19138500	19139500	0.4839697124640586
chr8	19138600	19139600	0.9693529857322668
chr8	19138700	19139700	1.0695314928577933
chr8	19138800	19139800	0.8124144297079233
chr8	19138900	19139900	0.9772601857935268
chr8	19139000	19140000	0.6258487985865003
chr8	19139100	19140100	0.1610566145560275
chr8	19139200	19140200	0.047539047452124866
chr8	19139300	19140300	-0.12053168311432474
chr8	19139400	19140400	-0.006713683580856643
chr8	19139500	19140500	-0.26941576681743873
chr8	19139600	19140600	-0.21061664847339173
chr8	19139700	19140700	0.051107879181583986
chr8	19139800	19140800	0.1698513076227609
chr8	19139900	19140900	0.3104226020489342
chr8	19140000	19141000	1.2483655169058205
chr8	19140100	19141100	1.6637019877332504
chr8	19140200	19141200	1.7006692497200575
chr8	19140300	19141300	1.6594984471479897
chr8	19140400	19141400	1.661844908959873
chr8	19140500	19141500	2.1413725950339537
chr8	19140600	19141600	2.1752881032313534
chr8	19140700	19141700	2.5594948072109363
chr8	19140800	19141800	2.4410059830511006
chr8	19140900	19141900	2.0824263487726924
chr8	19141000	19142000	1.59315119491166
chr8	19141100	19142100	1.3983768251379154
chr8	19141200	19142200	1.4263410595721735
chr8	19141300	19142300	1.9188919846591648
chr8	19142000	19143000	0.5210383726862934
chr8	19142100	19143100	1.0360061950306545
chr8	19142200	19143200	1.231904410434164
chr8	19142300	19143300	0.7433032585860848
chr8	19142400	19143400	0.7317742817504044
chr8	19142500	19143500	1.1162219930963997
chr8	19142600	19143600	0.9338443644855986
chr8	19142700	19143700	0.6765533002099349
chr8	19142800	19143800	1.1596748516430349
chr8	19142900	19143900	0.5107658210386379
chr8	19143000	19144000	0.08122608679207854
chr8	19143100	19144100	-0.82329376374105
chr8	19143200	19144200	-0.8150016764935298
chr8	19143300	19144300	-0.11297662418094168
chr8	19143400	19144400	0.6156922484427121
chr8	19143500	19144500	0.2243719122290664
chr8	19143600	19144600	-0.005324916619015382
chr8	19143700	19144700	0.623769821330659
chr8	19143800	19144800	0.4555108331913866
chr8	19143900	19144900	1.2871497399154606
chr8	19144000	19145000	2.093710782872982
chr8	19144100	19145100	2.7348723717262566
chr8	19144200	19145200	2.1839594059507363
chr8	19144300	19145300	1.971319437141788
chr8	19144400	19145400	1.0850941975886277
chr8	19144500	19145500	0.918983200603929
chr8	19144600	19145600	1.1166085748171202
chr8	19144700	19145700	0.8501796106315058
chr8	19144800	19145800	0.6353831337370464
chr8	19144900	19145900	0.30086773282240864
chr8	19145000	19146000	-0.8379098672388433
chr8	19145100	19146100	-0.6581230695279094
chr8	19145200	19146200	0.29784657395956426
chr8	19145300	19146300	0.7965639594322194
chr8	19145400	19146400	1.0536648452422568
chr8	19145500	19146500	1.23097674090749
chr8	19145600	19146600	1.37884940870577
chr8	19145700	19146700	0.9770702276454302
chr8	19145800	19146800	0.7508342627703457
chr8	19145900	19146900	0.4354193832357885
chr8	19146000	19147000	1.0552420009966021
chr8	19146100	19147100	0.6491494865314378
chr8	19146200	19147200	0.2826970735114905
chr8	19146300	19147300	-0.09247219287036144
chr8	19146400	19147400	-0.1102081577452822
chr8	19146500	19147500	-0.9654978160865256
chr8	19146600	19147600	-0.6721440573520242
chr8	19146700	19147700	-0.2342434867973244
chr8	19146800	19147800	-0.3305978326297767
chr8	19146900	19147900	0.4741276406008214
chr8	19147000	19148000	0.6801478314267685
chr8	19147100	19148100	0.8111942161859861
chr8	19147200	19148200	0.8319875004290931
chr8	19147300	19148300	0.7285130150243178
chr8	19147400	19148400	0.9268399453683864
chr8	19147500	19148500	1.5397566453652167
chr8	19147600	19148600	1.3246150036285187
chr8	19147700	19148700	1.0324755354337698
chr8	19147800	19148800	1.8499720114762803
chr8	19147900	19148900	1.4685127246125709
chr8	19148000	19149000	1.6636372312497818
chr8	19148100	19149100	1.8977205138052928
chr8	19148200	19149200	1.98785074466564
chr8	19148300	19149300	1.908633486822476
chr8	19148400	19149400	0.8924084379336471
chr8	19148500	19149500	0.3727964155374861
chr8	19148600	19149600	0.5175731684724515
chr8	19148700	19149700	0.5152435518039682
chr8	19148800	19149800	0.2832150619718736
chr8	19148900	19149900	0.4427575068748065
chr8	19149000	19150000	-0.9581205140899627
chr8	19149100	19150100	-1.0340486029448237
chr8	19149200	19150200	-0.2366090537749685
chr8	19149300	19150300	-0.22368173932802046
chr8	19149400	19150400	0.955323853397033
chr8	19149500	19150500	1.5764883993716496
chr8	19149600	19150600	1.4019621715439092
chr8	19149700	19150700	1.3544018110698417
chr8	19149800	19150800	1.312428307774198
chr8	19149900	19150900	1.0942931906539055
chr8	19150000	19151000	2.0615976997359793
chr8	19150100	19151100	1.9110701088623758
chr8	19150200	19151200	1.5115761305700968
chr8	19150300	19151300	1.152564381709943
chr8	19150400	19151400	-0.4463127557780477
chr8	19150500	19151500	-1.3099290888769843
chr8	19150600	19151600	-0.7151612068128237
chr8	19150700	19151700	-0.18777875751925452
chr8	19150800	19151800	0.5798021398173402
chr8	19150900	19151900	0.9613344341209362
chr8	19151000	19152000	0.8077839185795638
chr8	19151100	19152100	1.2090675655118446
chr8	19151200	19152200	0.9845320211670044
chr8	19151300	19152300	1.2747164016769241
chr8	19151400	19152400	1.6447752987173887
chr8	19151500	19152500	2.0337896768577757
chr8	19151600	19152600	1.7404631319936852
chr8	19151700	19152700	1.6760791342715131
chr8	19151800	19152800	1.1419240127773966
chr8	19151900	19152900	1.145092759879924
chr8	19152000	19153000	1.499622912987231
chr8	19152100	19153100	1.3880842769745374
chr8	19153200	19154200	0.2788065635139878
chr8	19153300	19154300	-0.04876779216576963
chr8	19153400	19154400	-0.0687870286343141
chr8	19153500	19154500	0.347599576755706
chr8	19153600	19154600	0.17479376966439147
chr8	19153700	19154700	0.03644527605798272
chr8	19153800	19154800	0.05069985119349045
chr8	19154100	19155100	0.14835139819758916
chr8	19154200	19155200	-0.06131520137465338
chr8	19154300	19155300	-0.1134290638731976
chr8	19154400	19155400	-0.3964071932382477
chr8	19154500	19155500	-0.4995964352218329
chr8	19154600	19155600	-1.0003409141059
chr8	19154700	19155700	-0.7713396796560297
chr8	19154800	19155800	-0.7768905610484023
chr8	19154900	19155900	-0.34428491668345523
chr8	19155000	19156000	-0.009684932434985707
chr8	19155100	19156100	0.3137251335920806
chr8	19155200	19156200	0.521025904714435
chr8	19155300	19156300	0.2976954851163008
chr8	19155400	19156400	0.5926526716626024
chr8	19155500	19156500	-0.08659673939950267
chr8	19155600	19156600	0.42646050020112375
chr8	19155700	19156700	0.9500598210233312
chr8	19155800	19156800	1.0427813561209849
chr8	19155900	19156900	0.3261951008580155
chr8	19156000	19157000	0.4686406505596771
chr8	19156100	19157100	0.6653162695149463
chr8	19156200	19157200	1.1955846099767151
chr8	19156300	19157300	1.0259381576685684
chr8	19156400	19157400	0.6518372877461099
chr8	19156500	19157500	1.2977128196355685
chr8	19156600	19157600	1.4962969259860537
chr8	19156700	19157700	1.2318258728052256
chr8	19156800	19157800	1.2216941841460176
chr8	19156900	19157900	1.549624034140505
chr8	19157000	19158000	1.4702277280388518
chr8	19157100	19158100	0.9910428643112272
chr8	19157200	19158200	0.236420553882096
chr8	19157300	19158300	0.5369063200547817
chr8	19157400	19158400	1.2076843032028122
chr8	19157500	19158500	1.0800580654232608
chr8	19157600	19158600	1.5242318917491784
chr8	19157700	19158700	1.3949435826875414
chr8	19157800	19158800	1.0687346011403314
chr8	19157900	19158900	0.9096364092602504
chr8	19159000	19160000	-3.2099492751983227
chr8	19159100	19160100	-3.4982827587419334
chr8	19159200	19160200	-3.4966347147362886
chr8	19159300	19160300	-2.61766084677462
chr8	19159400	19160400	-1.979200351730356
chr8	19161000	19162000	-1.2475278295883352
chr8	19161100	19162100	-1.3205447154273289
chr8	19161200	19162200	-1.0064217514679206
chr8	19162200	19163200	0.6468731809084715
chr8	19162300	19163300	0.3134114119095019
chr8	19162400	19163400	1.020694458022393
chr8	19162500	19163500	0.9095865149744732
chr8	19162600	19163600	1.2318304015646464
chr8	19162700	19163700	1.5603112313210907
chr8	19162800	19163800	1.415116015366644
chr8	19162900	19163900	1.3898277401135908
chr8	19163000	19164000	2.029840847964522
chr8	19163100	19164100	1.9134546448591483
chr8	19163200	19164200	2.059304360275061
chr8	19163300	19164300	1.974845539814911
chr8	19163400	19164400	1.4869168357487828
chr8	19163500	19164500	1.5134752365136763
chr8	19163600	19164600	1.2715282171580575
chr8	19163700	19164700	1.0670491543281762
chr8	19163800	19164800	1.405386101114735
chr8	19163900	19164900	1.2466739614454942
chr8	19164000	19165000	0.04067563541550829
chr8	19164900	19165900	-0.4939920729515414
chr8	19165000	19166000	-0.640372083240676
chr8	19165100	19166100	-0.8468883304990671
chr8	19165200	19166200	-1.0823462492613127
chr8	19165300	19166300	-0.7042546820750939
chr8	19165400	19166400	-0.2136749457428584
chr8	19165500	19166500	0.2511985325242387
chr8	19165600	19166600	0.1942517703727068
chr8	19165700	19166700	0.4480391287594049
chr8	19165800	19166800	0.5639715086329822
chr8	19165900	19166900	0.8306849231795479
chr8	19166000	19167000	1.215645806760086
chr8	19166100	19167100	1.8184020450556704
chr8	19166200	19167200	1.3117960423597057
chr8	19166300	19167300	1.5456090528327668
chr8	19166400	19167400	1.139687460765637
chr8	19166500	19167500	0.8077725778877427
chr8	19166600	19167600	1.470043768199054
chr8	19166700	19167700	0.9984499573676172
chr8	19166800	19167800	0.4509212940317392
chr8	19166900	19167900	1.0256889681891566
chr8	19167000	19168000	1.2813011198938509
chr8	19167100	19168100	0.24951223986343005
chr8	19167200	19168200	1.0519765468350797
chr8	19167300	19168300	0.9513451871712402
chr8	19167400	19168400	0.7120330695627283
chr8	19167500	19168500	0.9736776339014902
chr8	19167600	19168600	0.7464709087442792
chr8	19167700	19168700	0.8369740404915396
chr8	19167800	19168800	1.3436824154661338
chr8	19167900	19168900	1.1312012369386988
chr8	19168000	19169000	0.8274187221395717
chr8	19168100	19169100	1.5945334162763642
chr8	19168200	19169200	1.4800911996137212
chr8	19168300	19169300	1.427191174205916
chr8	19168400	19169400	1.6900398012517093
chr8	19168500	19169500	1.4473449683056996
chr8	19168600	19169600	1.6445413242327462
chr8	19168700	19169700	1.6940178983563805
chr8	19168800	19169800	1.6493092309877273
chr8	19169900	19170900	-0.07385440894890996
chr8	19170000	19171000	0.056856031040729796
chr8	19170100	19171100	0.3347335495468849
chr8	19170200	19171200	0.21940591595698725
chr8	19170300	19171300	0.25229521650487297
chr8	19170400	19171400	0.2692698165904711
chr8	19170500	19171500	0.2671402388556013
chr8	19170600	19171600	0.30272226452292594
chr8	19170700	19171700	0.11206994625494564
chr8	19170800	19171800	0.8062904137549959
chr8	19170900	19171900	1.414284760588485
chr8	19171000	19172000	1.2321108591538237
chr8	19171100	19172100	0.7110280316571754
chr8	19171200	19172200	0.9047673650126228
chr8	19171300	19172300	0.9306868800405422
chr8	19171400	19172400	0.6859180472561881
chr8	19171500	19172500	0.6567868080515525
chr8	19171600	19172600	0.9772238852767159
chr8	19172800	19173800	2.529988370262765
chr8	19172900	19173900	2.5578187337758482
chr8	19173000	19174000	2.005178478364696
chr8	19173100	19174100	2.0053114023307383
chr8	19173200	19174200	2.2807865028871395
chr8	19173300	19174300	2.2954773154820214
chr8	19173400	19174400	2.207959706118229
chr8	19173500	19174500	1.676467263867497
chr8	19173600	19174600	1.388933583978767
chr8	19173700	19174700	1.4700769178403983
chr8	19173800	19174800	1.2699772946488321
chr8	19173900	19174900	1.800272355012681
chr8	19174000	19175000	2.8625417268815503
chr8	19174100	19175100	2.8297583731878704
chr8	19174200	19175200	2.2521567840572523
chr8	19174300	19175300	2.4762980294497683
chr8	19174400	19175400	1.877293656000292
chr8	19174500	19175500	2.026495943273359
chr8	19174600	19175600	1.9598888959523402
chr8	19174700	19175700	2.130594007774693
chr8	19174800	19175800	1.2637914227291835
chr8	19174900	19175900	0.6125878663696626
chr8	19175000	19176000	0.27490697863191516
chr8	19175100	19176100	-0.5787874708024673
chr8	19175200	19176200	-0.2302958073476722
chr8	19175300	19176300	-0.08207281603191076
chr8	19175400	19176400	0.4912596662233888
chr8	19175500	19176500	0.5905297069207542
chr8	19175600	19176600	0.5931776577324305
chr8	19175700	19176700	0.6007788300110375
chr8	19175800	19176800	1.5678443444057268
chr8	19175900	19176900	1.7557813525592754
chr8	19176000	19177000	1.5862506942643138
chr8	19176100	19177100	2.2270684897011805
chr8	19176700	19177700	1.3112568748400844
chr8	19176800	19177800	1.6500583999028824
chr8	19176900	19177900	1.5018706718733867
chr8	19177000	19178000	1.8302693289924092
chr8	19177100	19178100	2.5263759013925577
chr8	19177200	19178200	2.8021525274000605
chr8	19177300	19178300	2.790271723201464
chr8	19177400	19178400	3.144365639486682
chr8	19177500	19178500	3.1474355273958707
chr8	19177600	19178600	2.8929767272114755
chr8	19177700	19178700	2.286363559830333
chr8	19179800	19180800	2.09044317714957
chr8	19179900	19180900	1.0621040623379234
chr8	19180000	19181000	1.8834314969485895
chr8	19181100	19182100	0.8746885655775624
chr8	19181200	19182200	1.0965534208724972
chr8	19181300	19182300	1.3649109239521533
chr8	19181400	19182400	1.4824450920719454
chr8	19181500	19182500	1.7782413413878593
chr8	19181600	19182600	2.120514891135787
chr8	19181700	19182700	2.374448028370208
chr8	19181800	19182800	2.4549591130629933
chr8	19181900	19182900	2.391162716855223
chr8	19182000	19183000	2.412784017026906
chr8	19182100	19183100	2.769337647429281
chr8	19182200	19183200	2.257542425426524
chr8	19182300	19183300	2.2404835100492844
chr8	19182400	19183400	2.335538600080348
chr8	19182500	19183500	2.000868907897142
chr8	19182600	19183600	1.893495277175712
chr8	19182700	19183700	2.0032189438479358
chr8	19182800	19183800	1.9247306570613665
chr8	19182900	19183900	1.7622886423152695
chr8	19183000	19184000	1.3288583489568628
chr8	19183100	19184100	0.6089828559788535
chr8	19183200	19184200	0.7569349099935817
chr8	19183300	19184300	1.0305284330936273
chr8	19183400	19184400	0.3185531413905611
chr8	19183500	19184500	0.7622930449891638
chr8	19183600	19184600	0.38289002534781
chr8	19183700	19184700	0.07297319539425462
chr8	19183800	19184800	0.1818566920900568
chr8	19183900	19184900	-0.1110922845001506
chr8	19184000	19185000	-0.23305776529772682
chr8	19184100	19185100	0.3257731452577257
chr8	19184200	19185200	0.4124488903713079
chr8	19184300	19185300	-0.1802577358142184
chr8	19184400	19185400	0.5469723946857736
chr8	19184500	19185500	-0.17513486320627128
chr8	19184600	19185600	0.6415262349567274
chr8	19184700	19185700	1.3861568705983132
chr8	19184800	19185800	1.6135415303312572
chr8	19184900	19185900	1.7410988065102957
chr8	19185000	19186000	2.3185753206840243
chr8	19185100	19186100	2.343510873713054
chr8	19186200	19187200	1.2502480044689122
chr8	19186300	19187300	0.9873351603571098
chr8	19186900	19187900	0.6915304977943211
chr8	19187000	19188000	1.5793851571156883
chr8	19187100	19188100	1.9448116765398669
chr8	19187200	19188200	1.7268678203881869
chr8	19187300	19188300	1.6333566152050905
chr8	19187400	19188400	1.47789736468191
chr8	19187500	19188500	1.497837873714742
chr8	19187600	19188600	1.2216065423162978
chr8	19187700	19188700	1.8425818902323217
chr8	19187800	19188800	1.5508143848381366
chr8	19187900	19188900	1.0545209543627834
chr8	19188000	19189000	0.16631216765733078
chr8	19188100	19189100	0.019370482135253442
chr8	19188200	19189200	0.0483330521287615
chr8	19188300	19189300	0.17843498627539775
chr8	19188400	19189400	0.5764939734465434
chr8	19188500	19189500	0.6025556732406678
chr8	19188600	19189600	0.4260833342052269
chr8	19188700	19189700	-0.08858755487704613
chr8	19188800	19189800	0.10371683311766096
chr8	19188900	19189900	0.4124505397425789
chr8	19189000	19190000	0.743627436086052
chr8	19189100	19190100	0.6171905577192887
chr8	19189200	19190200	1.090361270725873
chr8	19189300	19190300	0.906628328677716
chr8	19189400	19190400	0.6860743060175251
chr8	19190700	19191700	0.04284523318939052
chr8	19190800	19191800	-0.6445180371750151
chr8	19190900	19191900	-0.3739041030397869
chr8	19191000	19192000	0.15931767918802567
chr8	19191100	19192100	0.7367242364487455
chr8	19191200	19192200	0.8951629508658923
chr8	19191300	19192300	0.6544685031674015
chr8	19191400	19192400	0.9958014235963324
chr8	19191500	19192500	0.8582337281633488
chr8	19191600	19192600	0.0202361016561322
chr8	19191700	19192700	0.141233363083882
chr8	19192800	19193800	2.0192356473160578
chr8	19192900	19193900	2.370115048244044
chr8	19193000	19194000	1.5464573521625722
chr8	19193100	19194100	1.7062914637201476
chr8	19193200	19194200	1.7711214241011932
chr8	19193300	19194300	2.2318933385630686
chr8	19193400	19194400	2.351322803987579
chr8	19193500	19194500	1.6868932230475684
chr8	19193600	19194600	1.7903763268726145
chr8	19193700	19194700	1.102359375356041
chr8	19193800	19194800	0.8271918906161881
chr8	19193900	19194900	0.3728949717476837
chr8	19194000	19195000	1.0603454703696595
chr8	19194100	19195100	0.9103794216394688
chr8	19194200	19195200	0.7964903288730791
chr8	19194300	19195300	-0.2363774024738481
chr8	19194400	19195400	-0.7918387218925761
chr8	19194500	19195500	-0.8746262720350833
chr8	19194600	19195600	-1.3325520689274564
chr8	19194700	19195700	-1.013454251355898
chr8	19194800	19195800	-1.1336248324210698
chr8	19194900	19195900	-0.5554407697612264
chr8	19195000	19196000	-0.26591098937482294
chr8	19195100	19196100	0.2965377946515723
chr8	19195200	19196200	1.7386290861483065
chr8	19195300	19196300	2.375932521328209
chr8	19195400	19196400	2.3677772065096723
chr8	19195500	19196500	2.2929501792059748
chr8	19195600	19196600	2.43246309745864
chr8	19195700	19196700	2.23495365111174
chr8	19195800	19196800	2.126600806554364
chr8	19195900	19196900	1.5614918247655367
chr8	19196000	19197000	1.3796951768683088
chr8	19196100	19197100	1.152218202464125
chr8	19196200	19197200	-0.2277872927766576
chr8	19197500	19198500	1.6307195073003835
chr8	19197600	19198600	1.7387743463761138
chr8	19197700	19198700	1.7262892036665765
chr8	19197800	19198800	1.6600867339669116
chr8	19197900	19198900	1.4276445092796262
chr8	19198000	19199000	1.6931640349106551
chr8	19198100	19199100	1.534229538806817
chr8	19198200	19199200	1.7431382892466587
chr8	19198300	19199300	1.4957156029209877
chr8	19198400	19199400	0.9273921695697512
chr8	19198500	19199500	0.8834180167100315
chr8	19198600	19199600	0.9033661702160624
chr8	19200300	19201300	1.177446915958264
chr8	19200400	19201400	1.312392220316032
chr8	19200500	19201500	1.3093041262276122
chr8	19200600	19201600	1.041810143545376
chr8	19200700	19201700	1.115309404047765
chr8	19200800	19201800	1.0379875414685404
chr8	19200900	19201900	0.6941549594877325
chr8	19201000	19202000	1.500824147650656
chr8	19201100	19202100	1.1296629252770924
chr8	19201200	19202200	1.049581576777069
chr8	19201300	19202300	0.5208116606774645
chr8	19201400	19202400	0.17063015666116765
chr8	19201500	19202500	-0.24856662169868424
chr8	19201600	19202600	-0.25218148400524976
chr8	19201700	19202700	-0.5159575520088352
chr8	19201800	19202800	-0.5224925189004574
chr8	19201900	19202900	-0.6073528740473212
chr8	19202000	19203000	-1.3762513268687544
chr8	19202100	19203100	-1.3216025442814718
chr8	19202200	19203200	-0.9928226514726048
chr8	19202800	19203800	-0.5466464526067106
chr8	19202900	19203900	-0.05650213903755728
chr8	19203000	19204000	0.46617591374322626
chr8	19203100	19204100	-0.18044889914661105
chr8	19203200	19204200	0.4902388790675854
chr8	19203300	19204300	1.0451825333165643
chr8	19203400	19204400	0.9421994480459444
chr8	19203500	19204500	1.0591389007884608
chr8	19203600	19204600	1.531220666848596
chr8	19203700	19204700	1.7335914545314812
chr8	19203800	19204800	1.8696452818006093
chr8	19203900	19204900	1.6717308532604902
chr8	19204000	19205000	1.4511068031959569
chr8	19204100	19205100	2.020943448825244
chr8	19204200	19205200	1.1019014623930727
chr8	19204300	19205300	1.1468213376380754
chr8	19204400	19205400	1.2877142574860998
chr8	19204500	19205500	1.1604778019615969
chr8	19204600	19205600	0.7670137874110469
chr8	19204700	19205700	-0.23080989279091704
chr8	19204800	19205800	0.1985961489326054
chr8	19204900	19205900	-0.1686010018712193
chr8	19205000	19206000	0.11162393487213222
chr8	19205100	19206100	-0.04598046336830155
chr8	19205200	19206200	0.3740534427321501
chr8	19205300	19206300	-0.4291130978749664
chr8	19205400	19206400	-0.16876766857487324
chr8	19205500	19206500	-0.6549033477509588
chr8	19205600	19206600	-0.35364937263038804
chr8	19205700	19206700	0.5514770146062815
chr8	19205800	19206800	0.11765994083260475
chr8	19205900	19206900	-0.2882384183575813
chr8	19206000	19207000	-0.20227546398840948
chr8	19206100	19207100	0.3749745494879706
chr8	19206200	19207200	0.24885376783508864
chr8	19206300	19207300	0.4609590678208498
chr8	19206400	19207400	1.0118880904233871
chr8	19206500	19207500	0.9915460027600372
chr8	19206600	19207600	0.8136231300661064
chr8	19206700	19207700	0.7347220531379846
chr8	19206800	19207800	1.0185787201873568
chr8	19206900	19207900	1.4690358463578872
chr8	19207000	19208000	1.08810534324961
chr8	19207100	19208100	0.6709154171245485
chr8	19207200	19208200	0.8363012006709112
chr8	19207300	19208300	0.9779903528205098
chr8	19208600	19209600	-0.419776192846609
chr8	19209000	19210000	-1.515499984271146
chr8	19209100	19210100	-1.5157314829729658
chr8	19209200	19210200	-0.6791965036076362
chr8	19209300	19210300	-0.7365246657606453
chr8	19209400	19210400	-0.6467030873918688
chr8	19209500	19210500	-0.3448574056159093
chr8	19209600	19210600	0.11031367931853288
chr8	19209700	19210700	0.8806997796391961
chr8	19209800	19210800	0.6888233558211874
chr8	19209900	19210900	0.98903669885277
chr8	19210000	19211000	1.1300769163979918
chr8	19210100	19211100	1.7127378712298025
chr8	19210200	19211200	1.4865051841794976
chr8	19210300	19211300	1.628297443770098
chr8	19210400	19211400	1.9287213076341083
chr8	19211500	19212500	0.19808207514511286
chr8	19211600	19212600	-0.30502200326530104
chr8	19211700	19212700	0.02399699950390043
chr8	19212200	19213200	-1.63560586496575
chr8	19212300	19213300	-0.6394274758453293
chr8	19212400	19213400	-0.4486496881341835
chr8	19212500	19213500	-0.5542246304629073
chr8	19212600	19213600	-0.02495536655208428
chr8	19212700	19213700	-0.2722316591584832
chr8	19212800	19213800	0.09860858635636834
chr8	19212900	19213900	0.006740830710481414
chr8	19213000	19214000	0.1805302280384508
chr8	19213100	19214100	0.07044923094747857
chr8	19213200	19214200	0.2112392633397347
chr8	19213300	19214300	-0.7332241717185208
chr8	19213400	19214400	-0.6533049111941219
chr8	19213500	19214500	-0.6340104291667189
chr8	19213600	19214600	-1.246930643478761
chr8	19213700	19214700	-1.2247251718586702
chr8	19213800	19214800	-1.5511987379366423
chr8	19213900	19214900	-1.4364674997038074
chr8	19214000	19215000	-0.7838044716138101
chr8	19214100	19215100	-0.2808254477442273
chr8	19214200	19215200	-0.012978612943056416
chr8	19214300	19215300	0.5799606167238496
chr8	19214400	19215400	0.3059561212266866
chr8	19214500	19215500	0.403419423704639
chr8	19214600	19215600	0.5013676319530446
chr8	19214700	19215700	0.8396200497912872
chr8	19214800	19215800	1.159346850120305
chr8	19214900	19215900	1.4489444828555025
chr8	19215000	19216000	1.376137510697349
chr8	19215600	19216600	0.9497726180221782
chr8	19215700	19216700	1.1950318534538786
chr8	19215800	19216800	1.3880742141633613
chr8	19215900	19216900	1.8132500328801613
chr8	19216000	19217000	1.7816702306818275
chr8	19216100	19217100	1.8454338328919413
chr8	19216200	19217200	1.8658863205948981
chr8	19216300	19217300	2.2814907145698085
chr8	19216400	19217400	2.8813175405375837
chr8	19216500	19217500	2.5719438648059065
chr8	19216600	19217600	2.356339854559048
chr8	19216700	19217700	2.398517181006424
chr8	19216800	19217800	2.0759449673255377
chr8	19216900	19217900	1.5806014277738931
chr8	19217000	19218000	1.821859668278365
chr8	19217100	19218100	1.848953848972629
chr8	19217500	19218500	-1.7848660027614218
chr8	19217600	19218600	-0.913544117612516
chr8	19217700	19218700	-0.9674724629464114
chr8	19217800	19218800	-0.8801119228988878
chr8	19217900	19218900	-1.5719305007146187
chr8	19218000	19219000	-1.6673238416370142
chr8	19218100	19219100	-1.6804122166354514
chr8	19218200	19219200	-2.5452245740335497
chr8	19218300	19219300	-2.3986868737550857
chr8	19218400	19219400	-2.1047418866899363
chr8	19218500	19219500	-1.7736712040755158
chr8	19218600	19219600	-1.7750090242912853
chr8	19218700	19219700	-1.9529038970248729
chr8	19218800	19219800	-1.6897870357355358
chr8	19218900	19219900	-1.3431344569997274
chr8	19219000	19220000	-1.351850298168786
chr8	19219100	19220100	-0.4820604573126976
chr8	19219200	19220200	0.7456510696474827
chr8	19219300	19220300	0.9139668959552242
chr8	19219400	19220400	0.09940085959982148
chr8	19219500	19220500	0.37571795079409065
chr8	19219600	19220600	0.010709955329078171
chr8	19219700	19220700	-0.7297471096515316
chr8	19219800	19220800	-0.644882409989535
chr8	19219900	19220900	-0.4570480628687066
chr8	19220000	19221000	-0.004372899416287676
chr8	19220100	19221100	-0.2784877713573449
chr8	19220200	19221200	-0.3287678889116776
chr8	19220300	19221300	-0.22628285282568195
chr8	19220400	19221400	0.8453540403239247
chr8	19220500	19221500	0.6788938518784353
chr8	19220600	19221600	0.25086009107930685
chr8	19220700	19221700	1.4672527450508277
chr8	19220800	19221800	0.6200271067278215
chr8	19220900	19221900	0.9523486832006476
chr8	19221000	19222000	0.7767715593567611
chr8	19221100	19222100	0.5475076020561599
chr8	19221200	19222200	0.6404820466266743
chr8	19221300	19222300	0.5569069074235106
chr8	19221400	19222400	0.2937052427690615
chr8	19221500	19222500	0.2532145294441581
chr8	19221600	19222600	0.5394260504480942
chr8	19221700	19222700	0.6348386279229298
chr8	19221800	19222800	1.5782864530389806
chr8	19221900	19222900	1.6862921342266972
chr8	19222000	19223000	1.8324880046427856
chr8	19222100	19223100	1.964998855291995
chr8	19222200	19223200	1.4267700799365248
chr8	19222300	19223300	0.9754334040984184
chr8	19222400	19223400	0.4555413262848968
chr8	19222500	19223500	0.7931983650694648
chr8	19222600	19223600	1.1437289638292083
chr8	19222700	19223700	0.5720918906611059
chr8	19222800	19223800	0.39852948749179296
chr8	19222900	19223900	-0.15405655649615174
chr8	19223000	19224000	0.1120829817438174
chr8	19223100	19224100	0.34826703449961305
chr8	19223200	19224200	0.29064723753859745
chr8	19223300	19224300	0.5795973406819719
chr8	19223400	19224400	0.753099198138261
chr8	19223500	19224500	0.4517980452858629
chr8	19223600	19224600	-0.16221249709891042
chr8	19223700	19224700	-0.03452912883043247
chr8	19223800	19224800	0.014246010655123197
chr8	19223900	19224900	0.5895477669186135
chr8	19224000	19225000	0.7774527665143496
chr8	19224100	19225100	0.8487221264844946
chr8	19224200	19225200	0.6844625618574871
chr8	19224300	19225300	0.9519834884263454
chr8	19224400	19225400	1.3617878891069242
chr8	19224500	19225500	1.5284135435289723
chr8	19224600	19225600	1.8707451003448798
chr8	19224700	19225700	2.3431588743333083
chr8	19224800	19225800	2.7066338697556414
chr8	19224900	19225900	2.063494910617119
chr8	19225000	19226000	1.1713081230874283
chr8	19225100	19226100	1.258889506038829
chr8	19225200	19226200	1.7275772326387977
chr8	19225300	19226300	0.9043760834855842
chr8	19225400	19226400	0.5339006221634737
chr8	19225500	19226500	0.041611156422083816
chr8	19225600	19226600	0.2781289736848462
chr8	19225700	19226700	0.2358103081187865
chr8	19225800	19226800	0.2982775589331933
chr8	19225900	19226900	0.6818586698256207
chr8	19226000	19227000	1.110152539530929
chr8	19226100	19227100	0.5024078039984589
chr8	19226200	19227200	0.7265891592571958
chr8	19226300	19227300	1.2671138048537358
chr8	19226400	19227400	1.7282486950301224
chr8	19226500	19227500	1.569903125972189
chr8	19226600	19227600	0.8642457302150274
chr8	19226700	19227700	0.3305987835304991
chr8	19226800	19227800	-0.5914472842764774
chr8	19226900	19227900	-0.5112675820541334
chr8	19227000	19228000	-0.839325767013342
chr8	19227100	19228100	-1.2969668350543229
chr8	19227200	19228200	-1.9654164854758345
chr8	19227300	19228300	-1.7608977459469712
chr8	19227400	19228400	-1.4686166973741663
chr8	19227500	19228500	-0.9249559720316362
chr8	19227600	19228600	-0.4430626293375861
chr8	19227700	19228700	-0.17374615252094774
chr8	19227800	19228800	0.22613555677531336
chr8	19227900	19228900	0.5296339386383807
chr8	19228000	19229000	1.0846969991026367
chr8	19228100	19229100	1.5378634429253648
chr8	19228200	19229200	2.0463589760579675
chr8	19228300	19229300	2.099760776945368
chr8	19228400	19229400	2.129157682882444
chr8	19228500	19229500	1.876094125941499
chr8	19228600	19229600	2.377885949479656
chr8	19228700	19229700	2.2491937158917983
chr8	19228800	19229800	1.9448303585972129
chr8	19228900	19229900	2.0708650587047925
chr8	19229000	19230000	1.7693234387621866
chr8	19229100	19230100	1.6501740771064752
chr8	19229200	19230200	1.451282321622766
chr8	19229300	19230300	1.05196074203061
chr8	19229400	19230400	0.2389644614541161
chr8	19229500	19230500	0.6286982512755976
chr8	19229600	19230600	-0.5070274764749374
chr8	19229700	19230700	-0.6423252662873505
chr8	19229800	19230800	-0.9492745298828186
chr8	19229900	19230900	-1.238048962649836
chr8	19230000	19231000	-0.838458695584181
chr8	19230100	19231100	-0.7502907649111038
chr8	19230200	19231200	-0.3692524677397573
chr8	19230300	19231300	0.010213739424436504
chr8	19230400	19231400	0.4111671394606627
chr8	19230500	19231500	0.14231065200969475
chr8	19230600	19231600	0.643980820693712
chr8	19230700	19231700	1.2513966071960432
chr8	19230800	19231800	1.3117364494796928
chr8	19230900	19231900	1.097214131296069
chr8	19231000	19232000	0.7631867525535954
chr8	19231100	19232100	0.8850921721175167
chr8	19231200	19232200	0.6232213413172745
chr8	19231300	19232300	0.3780343045663809
chr8	19231400	19232400	0.4016132455281521
chr8	19231500	19232500	0.8834128385412463
chr8	19231600	19232600	1.0112444275466226
chr8	19231700	19232700	-0.1938845353189773
chr8	19231800	19232800	0.5772207813554402
chr8	19231900	19232900	0.8174822744662015
chr8	19232000	19233000	1.054691011546059
chr8	19232100	19233100	1.2250338144966126
chr8	19232200	19233200	1.1079806089959234
chr8	19232300	19233300	1.1766418039476505
chr8	19232400	19233400	0.9780587469282264
chr8	19232500	19233500	0.6544289972454089
chr8	19232600	19233600	0.9581484560872352
chr8	19232700	19233700	1.6304780405598671
chr8	19232800	19233800	0.7874556432285825
chr8	19232900	19233900	-0.04140357184381936
chr8	19233000	19234000	-0.5663748363085278
chr8	19233100	19234100	-1.0813541205175978
chr8	19234600	19235600	-0.1909750722098492
chr8	19234700	19235700	-0.13173928269078924
chr8	19234800	19235800	-0.8151697110592833
chr8	19234900	19235900	-0.2163196286709518
chr8	19235000	19236000	-0.01192362953332069
chr8	19235100	19236100	0.4972068820849087
chr8	19235200	19236200	0.3194502625601115
chr8	19235300	19236300	0.5533639728688189
chr8	19235400	19236400	1.4101114327200266
chr8	19235500	19236500	1.5137161847724454
chr8	19235600	19236600	1.966843153895608
chr8	19235700	19236700	1.4045620793030849
chr8	19235800	19236800	1.4775455020091268
chr8	19235900	19236900	0.6907911632859651
chr8	19236000	19237000	0.03436607462872389
chr8	19236100	19237100	-0.9789536550663362
chr8	19236200	19237200	-0.912587090770326
chr8	19236300	19237300	-1.1377727786752565
chr8	19236400	19237400	-0.3259965155604081
chr8	19236500	19237500	-0.1533448809754415
chr8	19236600	19237600	0.1795963611478696
chr8	19236700	19237700	1.5770125631607337
chr8	19236800	19237800	2.227295756939492
chr8	19236900	19237900	2.8739820800171985
chr8	19237000	19238000	2.897489148090143
chr8	19237100	19238100	3.1117750170191574
chr8	19237200	19238200	2.910906495651945
chr8	19237300	19238300	2.9912605911950667
chr8	19237400	19238400	2.10733035454184
chr8	19237500	19238500	1.945892313421198
chr8	19237600	19238600	1.1749173959312915
chr8	19237700	19238700	-0.2790616030393849
chr8	19237800	19238800	-0.3925485047037563
chr8	19237900	19238900	-0.7114343348318449
chr8	19238000	19239000	0.10446193596904738
chr8	19238100	19239100	0.1734973601988589
chr8	19238200	19239200	0.2364519695596093
chr8	19238300	19239300	0.01923361845786756
chr8	19238400	19239400	0.09481984249100064
chr8	19242600	19243600	-0.5404712428724463
chr8	19242700	19243700	-1.0355462153537742
chr8	19242800	19243800	-0.4636569228287083
chr8	19242900	19243900	-0.214565481596963
chr8	19243000	19244000	-0.04543120038536974
chr8	19243100	19244100	0.4770379319732889
chr8	19243200	19244200	-0.5283584946952747
chr8	19243300	19244300	-0.2549384950891899
chr8	19243400	19244400	-0.24255667966781785
chr8	19243500	19244500	0.2302974622764833
chr8	19243600	19244600	0.3180978320113613
chr8	19243700	19244700	0.388840940839117
chr8	19243800	19244800	-0.00030773572908300687
chr8	19243900	19244900	-0.3128895260511815
chr8	19244000	19245000	-0.6662419905119058
chr8	19244100	19245100	-0.7737136464761424
chr8	19244200	19245200	0.6838810531739208
chr8	19244300	19245300	0.7120117409517325
chr8	19244400	19245400	0.5996121849871247
chr8	19244500	19245500	-0.3506715653153809
chr8	19244600	19245600	-0.3099169465052604
chr8	19244700	19245700	-0.05459843778970637
chr8	19244800	19245800	-0.08616062075486512
chr8	19244900	19245900	-0.027587190028093383
chr8	19245000	19246000	0.10696016011994186
chr8	19245100	19246100	-0.1115856952794862
chr8	19245200	19246200	-0.8736819944818329
chr8	19245300	19246300	-0.2359492980939228
chr8	19245400	19246400	-0.6198295858768955
chr8	19245500	19246500	-0.11229937488420023
chr8	19245600	19246600	0.5982911752596085
chr8	19245700	19246700	0.3872856274857559
chr8	19245800	19246800	0.4203493343408681
chr8	19245900	19246900	0.44373298196027255
chr8	19246000	19247000	0.49130360252823413
chr8	19246100	19247100	0.2280423246311282
chr8	19246200	19247200	0.5704507012623858
chr8	19246300	19247300	0.2448670551770029
chr8	19246400	19247400	0.708666199504173
chr8	19246500	19247500	0.2994094636211099
chr8	19246600	19247600	0.048531413928449334
chr8	19246700	19247700	-0.2780363351678601
chr8	19247900	19248900	-1.7566605066736047
chr8	19248000	19249000	-1.4622912778199826
chr8	19248100	19249100	-1.3301155177691024
chr8	19248200	19249200	-0.7884960780301715
chr8	19248300	19249300	0.6090765916437401
chr8	19248400	19249400	1.6965801508885392
chr8	19248500	19249500	2.4374404362259403
chr8	19248600	19249600	2.440261934791041
chr8	19248700	19249700	2.613904161973595
chr8	19248800	19249800	3.3740520882777383
chr8	19248900	19249900	3.3208684837000093
chr8	19249000	19250000	3.094076976425067
chr8	19249100	19250100	3.432876538493711
chr8	19249200	19250200	3.197819397949918
chr8	19249300	19250300	2.7298504123774547
chr8	19249400	19250400	2.0097968378624125
chr8	19249500	19250500	0.8174119580460915
chr8	19249600	19250600	0.432648083447387
chr8	19249700	19250700	-0.010897266550848992
chr8	19249800	19250800	-0.2967354371711929
chr8	19249900	19250900	-0.6701822972258417
chr8	19250000	19251000	-0.68936052565858
chr8	19250100	19251100	-0.7504574948255274
chr8	19250200	19251200	0.07487106413987682
chr8	19250300	19251300	-0.2486836016774709
chr8	19250400	19251400	-0.8777795984308431
chr8	19250500	19251500	0.7038418382014549
chr8	19250600	19251600	0.5357289805373165
chr8	19250700	19251700	0.21715305207489247
chr8	19250800	19251800	0.10015545661864864
chr8	19250900	19251900	0.13312324195827796
chr8	19251000	19252000	0.06887356859928773
chr8	19251100	19252100	0.1081652995430216
chr8	19251200	19252200	-0.5715228465717761
chr8	19251300	19252300	-0.4308859564279503
chr8	19251400	19252400	-0.2786361186367776
chr8	19251500	19252500	-1.2351869496087635
chr8	19251600	19252600	-1.2867891934385831
chr8	19251700	19252700	-1.6834289756325802
chr8	19251800	19252800	-2.100942432586143
chr8	19251900	19252900	-2.1580389148774595
chr8	19252000	19253000	-2.1162024863886324
chr8	19252100	19253100	-2.391726686076711
chr8	19252200	19253200	-2.360653194650132
chr8	19252300	19253300	-2.275282979950659
chr8	19252400	19253400	-2.1549796290049743
chr8	19252500	19253500	-1.7654488925273415
chr8	19252600	19253600	-1.5553447370616293
chr8	19252700	19253700	-0.8336774298559608
chr8	19252800	19253800	-0.2725109424082724
chr8	19252900	19253900	-0.2835460391494962
chr8	19253000	19254000	0.039625760527548466
chr8	19253100	19254100	0.2931951008281564
chr8	19254300	19255300	-2.7191810719035243
chr8	19254400	19255400	-2.7022028083456613
chr8	19254500	19255500	-2.3537304776080745
chr8	19254600	19255600	-1.8580470798960016
chr8	19254700	19255700	-2.157040338066196
chr8	19254800	19255800	-2.349625350288725
chr8	19254900	19255900	-2.383151858488356
chr8	19255000	19256000	-2.0241943942876155
chr8	19255100	19256100	-1.7580558303429945
chr8	19255200	19256200	-2.139397543976249
chr8	19255300	19256300	-1.2573408929830994
chr8	19255400	19256400	-1.1446210889201311
chr8	19257100	19258100	-0.4895383286643906
chr8	19257200	19258200	-1.2818558470951409
chr8	19257300	19258300	-1.7377710486433482
chr8	19257400	19258400	-1.3713402663399952
chr8	19257500	19258500	-1.5909862655462836
chr8	19257600	19258600	-1.1974756638379132
chr8	19257700	19258700	-1.4352136966438982
chr8	19257800	19258800	-1.9310957535426767
chr8	19257900	19258900	-2.1074898420843406
chr8	19258000	19259000	-1.6456172465162138
chr8	19258100	19259100	-1.5936798953869156
chr8	19258200	19259200	-0.7408000577527732
chr8	19258300	19259300	-0.7873070338743812
chr8	19258400	19259400	-1.0517626765453345
chr8	19258500	19259500	-0.6455936951924567
chr8	19258600	19259600	-1.2328003807956829
chr8	19258700	19259700	-1.1664803826053547
chr8	19258800	19259800	-0.9492275125535548
chr8	19258900	19259900	-0.8973129918521172
chr8	19259000	19260000	-1.2802709490719744
chr8	19259100	19260100	-1.6135067187934689
chr8	19259200	19260200	-1.999047897813797
chr8	19259300	19260300	-1.7125248644774451
chr8	19259400	19260400	-1.7631949489347558
chr8	19262300	19263300	-0.9294620316578774
chr8	19262400	19263400	-1.1102687729596017
chr8	19262500	19263500	-1.042827640924427
chr8	19262600	19263600	-1.6851207672145392
chr8	19262700	19263700	-1.7073700384465864
chr8	19262800	19263800	-1.9902822969856773
chr8	19262900	19263900	-1.6396797158605392
chr8	19263000	19264000	-1.5313557372360602
chr8	19263100	19264100	-1.9865650243744928
chr8	19263200	19264200	-1.6251422383920393
chr8	19263300	19264300	-1.3298976456576153
chr8	19263400	19264400	-1.189333920368855
chr8	19263500	19264500	-1.7481872154473947
chr8	19263600	19264600	-1.5580420732328937
chr8	19263700	19264700	-1.8338644789903136
chr8	19263800	19264800	-1.5868354377158236
chr8	19263900	19264900	-1.7714459308717965
chr8	19264000	19265000	-1.9921626407439217
chr8	19264100	19265100	-1.403919527243659
chr8	19264200	19265200	-1.5824529877599802
chr8	19264300	19265300	-1.4627904115356165
chr8	19264400	19265400	-1.4519585449978325
chr8	19264500	19265500	-0.6975742244131209
chr8	19264600	19265600	-1.1080851599173414
chr8	19264700	19265700	-0.8966423883740597
chr8	19264800	19265800	-1.5130995146884858
chr8	19264900	19265900	-1.8880148844113305
chr8	19265000	19266000	-1.8131755017913394
chr8	19265100	19266100	-1.9056824144693247
chr8	19265200	19266200	-1.6850370524928224
chr8	19265300	19266300	-1.6490336463543898
chr8	19265400	19266400	-1.32942286109317
chr8	19265500	19266500	-1.6458568699894258
chr8	19265600	19266600	-1.2766549527520812
chr8	19265700	19266700	-1.7414612778975072
chr8	19265800	19266800	-1.0026751766131758
chr8	19265900	19266900	-1.194385033898876
chr8	19266000	19267000	-0.9991568153285093
chr8	19266100	19267100	-1.319972380003381
chr8	19266200	19267200	-0.9223252226385568
chr8	19266300	19267300	-0.7417827942970281
chr8	19266400	19267400	-0.9296276822010292
chr8	19266500	19267500	-0.8643057587157507
chr8	19266600	19267600	-1.1638012317407067
chr8	19266700	19267700	-0.6295655613781234
chr8	19266800	19267800	-0.5835213909982012
chr8	19266900	19267900	-0.2757029192418986
chr8	19267000	19268000	-0.34639801603918124
chr8	19267100	19268100	0.015074936657702409
chr8	19267200	19268200	-0.6845176941761988
chr8	19267300	19268300	-1.1076241188595963
chr8	19267400	19268400	-1.296112942757797
chr8	19267500	19268500	-1.2898963327705657
chr8	19267600	19268600	-0.8848702939058647
chr8	19267700	19268700	-1.784973609404276
chr8	19267800	19268800	-2.1021167489448347
chr8	19267900	19268900	-1.588103002329971
chr8	19268000	19269000	-1.7588666898893983
chr8	19268100	19269100	-2.0279099415414192
chr8	19268200	19269200	-2.5876595707434658
chr8	19268300	19269300	-2.3803485339648445
chr8	19268400	19269400	-1.870474725220464
chr8	19268500	19269500	-2.2024699802528893
chr8	19268600	19269600	-2.4819554541699294
chr8	19268700	19269700	-1.4227516908577231
chr8	19269700	19270700	-0.742460014657862
chr8	19269800	19270800	-1.1216549726515301
chr8	19269900	19270900	-1.3307239916210274
chr8	19270000	19271000	-1.0166542179337728
chr8	19270100	19271100	-0.2903914719724988
chr8	19270200	19271200	-0.4264485267842693
chr8	19270300	19271300	-1.395685003923054
chr8	19270400	19271400	-1.4405472278022646
chr8	19270500	19271500	-1.513998164955256
chr8	19270600	19271600	-1.5449431671497342
chr8	19270700	19271700	-0.5415930172508716
chr8	19270800	19271800	-0.3623209898736973
chr8	19270900	19271900	-0.21055972405148032
chr8	19271000	19272000	-0.6761078444787154
chr8	19271100	19272100	-0.9639713665163928
chr8	19271200	19272200	-1.0938453843168194
chr8	19271300	19272300	-0.5545878136024647
chr8	19271400	19272400	-0.9208974288832766
chr8	19271500	19272500	-0.4855659379983636
chr8	19271600	19272600	-0.5118244332360161
chr8	19271700	19272700	-1.2944986498171298
chr8	19271800	19272800	-1.7663604643861788
chr8	19271900	19272900	-1.8324483547625128
chr8	19272000	19273000	-1.9281398210970535
chr8	19272100	19273100	-2.2079882897590886
chr8	19272200	19273200	-2.75337464023658
chr8	19272300	19273300	-3.192771207183513
chr8	19272400	19273400	-2.8196225719804016
chr8	19272500	19273500	-3.0432857107677798
chr8	19273500	19274500	0.2399162323545489
chr8	19273600	19274600	0.2450980510508149
chr8	19273700	19274700	-0.024820547240220328
chr8	19273800	19274800	0.053833504084048106
chr8	19273900	19274900	0.14281511662031926
chr8	19274000	19275000	-0.09424756130266777
chr8	19274100	19275100	-0.314948283363218
chr8	19274200	19275200	-0.3827001934372502
chr8	19274300	19275300	-0.4156043126928016
chr8	19275800	19276800	0.05676668077824865
chr8	19275900	19276900	-0.02776719947084236
chr8	19276000	19277000	-0.6949899204643971
chr8	19276100	19277100	-0.8239083640356939
chr8	19276200	19277200	-0.880647304634603
chr8	19276300	19277300	-0.549792391756036
chr8	19276400	19277400	-0.23553724035534096
chr8	19276500	19277500	-0.12604737517773396
chr8	19276600	19277600	-0.4243233354214587
chr8	19276700	19277700	0.6725899868098322
chr8	19276800	19277800	0.5313887654844729
chr8	19276900	19277900	1.3071545644453586
chr8	19277000	19278000	1.1538311917934154
chr8	19277100	19278100	0.9553563513847718
chr8	19277200	19278200	1.0421810925458237
chr8	19277300	19278300	1.1269543393794628
chr8	19277400	19278400	0.9345014007211612
chr8	19277500	19278500	1.1494847023864494
chr8	19277600	19278600	1.3602657103953917
chr8	19277700	19278700	0.3307192846498005
chr8	19278300	19279300	0.32524211776543543
chr8	19278400	19279400	-0.20763206586881905
chr8	19278500	19279500	0.12556888593971924
chr8	19278600	19279600	0.29490189472206346
chr8	19278700	19279700	0.206965021261876
chr8	19278800	19279800	0.03354074984266199
chr8	19278900	19279900	-0.11008915918900453
chr8	19279000	19280000	-0.3849293205274306
chr8	19279100	19280100	-0.543851091269277
chr8	19279200	19280200	-0.5711031249769511
chr8	19279300	19280300	-0.4441487609922253
chr8	19279400	19280400	-0.10736375078877854
chr8	19279500	19280500	-1.0878620597505542
chr8	19279600	19280600	-1.4827833691421306
chr8	19279700	19280700	-1.65709896788282
chr8	19279800	19280800	-1.9256992890905136
chr8	19279900	19280900	-2.6050226133500765
chr8	19280000	19281000	-2.730392990859475
chr8	19280100	19281100	-2.1893210240093417
chr8	19280200	19281200	-2.8727580857570363
chr8	19280300	19281300	-2.8620688096764355
chr8	19280400	19281400	-2.9013084795529087
chr8	19280500	19281500	-2.520116767347618
chr8	19281500	19282500	-0.2520168339150472
chr8	19281600	19282600	0.2635228966170011
chr8	19281700	19282700	-0.5640054300120609
chr8	19281800	19282800	-0.3905663467431093
chr8	19281900	19282900	-0.6967816583511925
chr8	19282000	19283000	-0.6617792629807855
chr8	19282100	19283100	-0.4351818108627564
chr8	19282200	19283200	-0.1665026672103667
chr8	19282300	19283300	-0.5400862741100001
chr8	19282400	19283400	-0.6758788804781564
chr8	19282500	19283500	-0.311894614877683
chr8	19282600	19283600	-0.3290982608134884
chr8	19282700	19283700	-0.06012417847091904
chr8	19282800	19283800	-0.28328489432801085
chr8	19282900	19283900	-0.2645438391049607
chr8	19283000	19284000	-0.4733881218605975
chr8	19283100	19284100	-0.2909640011182859
chr8	19283200	19284200	-1.15679460641538
chr8	19283300	19284300	-0.8487461326733284
chr8	19283400	19284400	-0.7678888651787226
chr8	19283500	19284500	-1.2058116749674417
chr8	19283600	19284600	-1.6704502987402026
chr8	19283700	19284700	-1.7495526539189266
chr8	19283800	19284800	-2.1618897164643798
chr8	19283900	19284900	-1.4668875058231272
chr8	19284000	19285000	-1.2644594577268202
chr8	19284100	19285100	-2.2197900337568828
chr8	19284400	19285400	-1.9115294438913428
chr8	19284500	19285500	-1.9345000796549567
chr8	19284600	19285600	-2.295897782024498
chr8	19284700	19285700	-2.179163060042653
chr8	19284800	19285800	-1.854149219450782
chr8	19284900	19285900	-2.289417065822734
chr8	19285000	19286000	-2.509676606352985
chr8	19285100	19286100	-1.9450219343062924
chr8	19285200	19286200	-1.7813707923969873
chr8	19285300	19286300	-1.5233562104484648
chr8	19285400	19286400	-1.5358843172820542
chr8	19285500	19286500	-1.997540575098332
chr8	19285600	19286600	-1.5305118822604107
chr8	19285700	19286700	-1.3898117101653145
chr8	19285800	19286800	-0.9785070129787612
chr8	19285900	19286900	-0.7469215165941663
chr8	19286000	19287000	-0.4012079417499895
chr8	19286100	19287100	-0.19689121705449325
chr8	19286200	19287200	-0.2465731268522281
chr8	19286300	19287300	-0.26886797399611817
chr8	19286400	19287400	-0.3023853796506936
chr8	19286500	19287500	0.01405902876004813
chr8	19286600	19287600	0.1925916154961677
chr8	19286700	19287700	0.5971028226138354
chr8	19287700	19288700	-1.7331798922136907
chr8	19287800	19288800	-2.4538955947965952
chr8	19287900	19288900	-2.3983937239988498
chr8	19288000	19289000	-1.9063925111872955
chr8	19288100	19289100	-1.784453094877434
chr8	19288200	19289200	-0.8497476403385172
chr8	19288300	19289300	-0.3789036589065252
chr8	19288400	19289400	-0.9234329315029592
chr8	19288500	19289500	-0.3704772895413896
chr8	19288600	19289600	0.1922040873294845
chr8	19288700	19289700	0.4200152470780647
chr8	19288800	19289800	0.7708020323041006
chr8	19288900	19289900	1.1405762321668984
chr8	19289000	19290000	0.1106808814727752
chr8	19289100	19290100	0.14431508404519566
chr8	19289200	19290200	-1.2473471389527238
chr8	19289300	19290300	-2.2581893803291404
chr8	19289400	19290400	-1.7851505459067967
chr8	19289500	19290500	-1.7272957589179356
chr8	19289600	19290600	-2.389263553494741
chr8	19289700	19290700	-3.2709162497916853
chr8	19289800	19290800	-2.6070692204017627
chr8	19289900	19290900	-2.5704102158747206
chr8	19290000	19291000	-2.244159797881067
chr8	19290100	19291100	-1.9598327582327817
chr8	19290200	19291200	-1.628147803712269
chr8	19290300	19291300	-0.6781764667549323
chr8	19290400	19291400	-0.7929222377929044
chr8	19290500	19291500	-1.0102109495883866
chr8	19290600	19291600	-0.5916191134667436
chr8	19290700	19291700	0.025726948332230826
chr8	19290800	19291800	-0.37448892237848985
chr8	19290900	19291900	-0.8151951702523881
chr8	19291000	19292000	-1.2317856523110717
chr8	19291100	19292100	-1.8359432576624275
chr8	19291200	19292200	-1.8275938585409943
chr8	19291300	19292300	-1.722048897590324
chr8	19291400	19292400	-1.7960738682915232
chr8	19291500	19292500	-1.3540042636571192
chr8	19291600	19292600	-1.4681661848230516
chr8	19291700	19292700	-1.7302284654990594
chr8	19291800	19292800	-1.6484530430822502
chr8	19291900	19292900	-1.4657726457966416
chr8	19292200	19293200	-1.5759156149774836
chr8	19292300	19293300	-1.695213469942616
chr8	19292400	19293400	-2.343372102054371
chr8	19292500	19293500	-2.9425829482554304
chr8	19292600	19293600	-2.8492331472861663
chr8	19292700	19293700	-2.0615495971521955
chr8	19292800	19293800	-1.6088310599257205
chr8	19292900	19293900	-1.0697187102488064
chr8	19293000	19294000	-0.9413923643142893
chr8	19293100	19294100	-0.9101839107177848
chr8	19293200	19294200	0.3243401217646668
chr8	19293300	19294300	0.09494783907059892
chr8	19293400	19294400	0.9012368321887448
chr8	19293500	19294500	0.9726436385742476
chr8	19293600	19294600	0.9435355222468832
chr8	19293700	19294700	0.5694887923917786
chr8	19293800	19294800	0.182801814326552
chr8	19293900	19294900	-0.465481416142496
chr8	19294300	19295300	-1.9806148209997128
chr8	19294400	19295400	-1.7448940888607825
chr8	19294500	19295500	-1.9804393476669253
chr8	19294600	19295600	-2.170816459095141
chr8	19294700	19295700	-2.4286091564531938
chr8	19294800	19295800	-2.421313546521271
chr8	19294900	19295900	-2.519050886955461
chr8	19295000	19296000	-2.7227280633735353
chr8	19295100	19296100	-2.9772920499644555
chr8	19295200	19296200	-3.013854554719172
chr8	19295300	19296300	-2.5917063075809788
chr8	19295400	19296400	-2.3196820899307866
chr8	19295500	19296500	-1.9478847894686293
chr8	19295600	19296600	-1.7951207715685351
chr8	19295700	19296700	-1.3020019176016755
chr8	19295800	19296800	-2.0442839537553232
chr8	19295900	19296900	-2.45435191607969
chr8	19296000	19297000	-2.0501203657427935
chr8	19296100	19297100	-1.6539615842305162
chr8	19296200	19297200	-1.8823372846493744
chr8	19296300	19297300	-1.9232861178981
chr8	19296400	19297400	-2.7384351775285385
chr8	19296500	19297500	-3.0428538732295696
chr8	19296600	19297600	-2.612184355361203
chr8	19296700	19297700	-2.7652419380135336
chr8	19296800	19297800	-2.0409816205185947
chr8	19296900	19297900	-1.851602246077372
chr8	19297000	19298000	-2.3652620758644005
chr8	19297100	19298100	-1.8889312183773201
chr8	19297200	19298200	-2.162477257203524
chr8	19297300	19298300	-2.012374965297162
chr8	19297400	19298400	-1.6283811811533968
chr8	19297500	19298500	-1.3389494046090902
chr8	19297600	19298600	-1.8777503745358568
chr8	19297700	19298700	-1.661806042239199
chr8	19297800	19298800	-1.665369474241338
chr8	19297900	19298900	-0.8734235432661404
chr8	19298000	19299000	-1.0085186285437684
chr8	19298100	19299100	-1.8689869081559995
chr8	19298200	19299200	-1.663779078078779
chr8	19298300	19299300	-1.8703756469747141
chr8	19298400	19299400	-1.7568564205819055
chr8	19298500	19299500	-2.028135867316874
chr8	19298600	19299600	-2.244858084269691
chr8	19298700	19299700	-3.439619449306773
chr8	19298800	19299800	-2.7775518600368057
chr8	19298900	19299900	-3.3443064115457144
chr8	19299000	19300000	-2.9662966682196137
chr8	19299100	19300100	-2.461759586005784
chr8	19299200	19300200	-2.389239576481708
chr8	19299300	19300300	-2.197027716677104
chr8	19299400	19300400	-2.39807037705122
chr8	19299500	19300500	-2.1063532717664737
chr8	19299600	19300600	-1.6687397892534497
chr8	19299700	19300700	-0.9930747195672815
chr8	19299800	19300800	-2.17370423912487
chr8	19299900	19300900	-2.8394602645799267
chr8	19300000	19301000	-2.358998048920666
chr8	19300100	19301100	-2.524109251168844
chr8	19300200	19301200	-2.6086967330454964
chr8	19300300	19301300	-2.6624013789867003
chr8	19300400	19301400	-2.9640933595798806
chr8	19300500	19301500	-2.907579432322906
chr8	19300600	19301600	-3.1180716863415867
chr8	19300700	19301700	-2.9193003183177906
chr8	19300800	19301800	-2.4093257236854564
chr8	19300900	19301900	-1.6041506596364656
chr8	19301000	19302000	-1.6878245074335407
chr8	19302300	19303300	1.2612995757589998
chr8	19302400	19303400	0.6082495987204353
chr8	19302500	19303500	-0.05096066191774268
chr8	19302600	19303600	-0.4125187447303039
chr8	19302700	19303700	-0.9933103464220188
chr8	19302800	19303800	-1.4298196753899235
chr8	19302900	19303900	-1.463100529537971
chr8	19303000	19304000	-1.2488532399482928
chr8	19303100	19304100	-1.035445003865274
chr8	19303200	19304200	-0.8390703363667289
chr8	19303300	19304300	-0.4204525453016792
chr8	19303400	19304400	-0.5376928701627185
chr8	19303500	19304500	-0.5163122337626732
chr8	19303600	19304600	-0.5737256363307299
chr8	19303700	19304700	-0.3141170168897529
chr8	19303800	19304800	0.2570158322592171
chr8	19303900	19304900	0.4810612293262463
chr8	19304000	19305000	-0.010213173405254725
chr8	19304100	19305100	-0.29180917898305603
chr8	19304200	19305200	-0.44161315367353454
chr8	19304300	19305300	-0.7711028523178626
chr8	19304400	19305400	-0.987539421714002
chr8	19305500	19306500	-0.3762134262704076
chr8	19305600	19306600	-0.6213547345635755
chr8	19305700	19306700	-0.673517635324382
chr8	19305800	19306800	-0.10498367749259624
chr8	19305900	19306900	-0.11554946581562875
chr8	19306000	19307000	0.906072850763762
chr8	19306100	19307100	0.7150402223507626
chr8	19306200	19307200	0.613983268816806
chr8	19306300	19307300	0.4460491338900882
chr8	19306400	19307400	-0.4417650545253806
chr8	19306500	19307500	-0.7399713608375365
chr8	19306600	19307600	-0.5697119014551982
chr8	19306700	19307700	-0.08428910943392233
chr8	19306800	19307800	-1.034241444150758
chr8	19306900	19307900	-0.6166404945465592
chr8	19307000	19308000	-0.3623175600223102
chr8	19307100	19308100	-0.5963595395294227
chr8	19308200	19309200	2.874052854017428
chr8	19308300	19309300	2.527819187831901
chr8	19308400	19309400	2.657707039947674
chr8	19308500	19309500	2.4184248042548937
chr8	19308600	19309600	2.3674174493211124
chr8	19308700	19309700	1.7640934391228762
chr8	19308800	19309800	0.9047597122919204
chr8	19308900	19309900	1.3793849049465745
chr8	19309000	19310000	0.981270568604319
chr8	19309100	19310100	0.5638602172675812
chr8	19309200	19310200	0.5654018232858319
chr8	19309300	19310300	0.7253824177721924
chr8	19309400	19310400	0.5090412021246233
chr8	19309500	19310500	0.9002206298394435
chr8	19309600	19310600	0.8003912651260409
chr8	19309700	19310700	0.4642838134216986
chr8	19309800	19310800	0.6586718400824992
chr8	19309900	19310900	0.011313205490707093
chr8	19310000	19311000	-0.3425918915105496
chr8	19310100	19311100	-0.37152425827724544
chr8	19310200	19311200	-0.31287202621145765
chr8	19310300	19311300	-0.41307852321398375
chr8	19310400	19311400	-0.21918570730110976
chr8	19310500	19311500	-1.1799272163807086
chr8	19311700	19312700	0.0906198379124589
chr8	19311800	19312800	-0.03892389369345632
chr8	19311900	19312900	0.3676722391526019
chr8	19312000	19313000	-0.1877842914105846
chr8	19312100	19313100	0.7782267733319042
chr8	19312200	19313200	1.5092740926209467
chr8	19312300	19313300	1.4853123985443093
chr8	19312400	19313400	1.5422285963013491
chr8	19312500	19313500	1.4501189465676918
chr8	19312600	19313600	0.7461656244533322
chr8	19312700	19313700	1.0919439976339045
chr8	19312800	19313800	1.6242423966017607
chr8	19312900	19313900	1.909750733272536
chr8	19313000	19314000	2.5064038263774195
chr8	19313100	19314100	2.7724736614859937
chr8	19313200	19314200	2.811563335839474
chr8	19313300	19314300	3.1963885812104484
chr8	19313400	19314400	2.7268828487066226
chr8	19313500	19314500	3.1971613117056883
chr8	19313600	19314600	3.5465536875217314
chr8	19313700	19314700	3.0937422815453357
chr8	19313800	19314800	2.1667025609517667
chr8	19313900	19314900	1.3504648337968737
chr8	19314000	19315000	0.7518821649071757
chr8	19314100	19315100	-0.3861283239055106
chr8	19314200	19315200	-0.6595893376936243
chr8	19314300	19315300	-0.951901130061645
chr8	19314400	19315400	-0.4732286958589607
chr8	19314500	19315500	-0.6534225823250006
chr8	19314600	19315600	0.04544393016111066
chr8	19315000	19316000	0.6124760788751039
chr8	19315100	19316100	0.02830550646648972
chr8	19315200	19316200	-0.07415276626996209
chr8	19315300	19316300	0.1356878622037487
chr8	19315400	19316400	0.14749408350037468
chr8	19315500	19316500	0.4126318867145199
chr8	19315600	19316600	0.5210326937051886
chr8	19315700	19316700	0.5218203562746733
chr8	19315800	19316800	0.8276872423670522
chr8	19315900	19316900	0.9876437708605444
chr8	19316000	19317000	1.0160374366525098
chr8	19316100	19317100	0.990283270046266
chr8	19316200	19317200	1.2914965946742043
chr8	19316300	19317300	1.1195086348905563
chr8	19317300	19318300	0.9946895982450188
chr8	19317400	19318400	1.2277065697294107
chr8	19317500	19318500	1.3674901958565735
chr8	19317600	19318600	1.5197258633139596
chr8	19317700	19318700	1.1373557311034077
chr8	19317800	19318800	0.9782376034748884
chr8	19317900	19318900	1.0255722727791556
chr8	19318000	19319000	0.25475466144499687
chr8	19318100	19319100	-0.00695173588842887
chr8	19318200	19319200	-0.8449367545384341
chr8	19318300	19319300	-1.5417382707317278
chr8	19318400	19319400	-1.4746408623083924
chr8	19318500	19319500	-1.3788681733208992
chr8	19318600	19319600	-0.9026952176846998
chr8	19318700	19319700	-0.2181418951756693
chr8	19318800	19319800	0.5933159259674147
chr8	19318900	19319900	0.4357739462976716
chr8	19319000	19320000	1.0664307209940778
chr8	19319100	19320100	1.2651413718282871
chr8	19319200	19320200	1.862349981650918
chr8	19319300	19320300	2.2161907994051195
chr8	19319400	19320400	2.091073759139712
chr8	19319500	19320500	2.0215444251077166
chr8	19319600	19320600	1.887306704741917
chr8	19320700	19321700	1.3785195842859357
chr8	19320800	19321800	1.2811098260310083
chr8	19320900	19321900	1.826930329323842
chr8	19321000	19322000	2.0403659807693613
chr8	19321100	19322100	1.9752651726930928
chr8	19321200	19322200	1.5352987094128439
chr8	19321300	19322300	0.9591925679563494
chr8	19321400	19322400	0.6176847457070305
chr8	19321500	19322500	1.0017225002860866
chr8	19321600	19322600	1.2036784096153537
chr8	19321700	19322700	1.4566142324943487
chr8	19321800	19322800	1.5983958317000764
chr8	19321900	19322900	1.2217643885637863
chr8	19322000	19323000	1.2955994625995573
chr8	19322100	19323100	1.2330533882874573
chr8	19322200	19323200	1.345057150314482
chr8	19322800	19323800	1.9729403806483925
chr8	19322900	19323900	1.7962731890736516
chr8	19323000	19324000	1.7983752442165233
chr8	19323100	19324100	1.9616429679541487
chr8	19323200	19324200	1.7380630877669436
chr8	19323300	19324300	2.156515866507068
chr8	19323400	19324400	1.8536955974487952
chr8	19323500	19324500	1.6461305139132865
chr8	19323600	19324600	1.562074605562514
chr8	19323700	19324700	0.9516144332424564
chr8	19323800	19324800	0.5167666703926503
chr8	19323900	19324900	0.7835137588046569
chr8	19324000	19325000	0.7424400375120384
chr8	19324100	19325100	1.0510026714156273
chr8	19324200	19325200	0.9204773524927364
chr8	19324300	19325300	0.7076317152298283
chr8	19324400	19325400	0.7932337322759346
chr8	19324500	19325500	0.5235632384383909
chr8	19324600	19325600	0.4154480012877422
chr8	19324700	19325700	-0.04821356737529164
chr8	19324800	19325800	0.40743179245540256
chr8	19324900	19325900	0.47358785947250104
chr8	19325000	19326000	0.41606001352400657
chr8	19325100	19326100	-0.07005415125986544
chr8	19325200	19326200	0.2352260048981192
chr8	19325300	19326300	0.0018444361326866888
chr8	19325400	19326400	0.4306558042262612
chr8	19325500	19326500	0.8961313183242756
chr8	19325600	19326600	0.6809637806592485
chr8	19325700	19326700	1.6406261882714477
chr8	19325800	19326800	1.1453773860091936
chr8	19325900	19326900	1.3904450782252873
chr8	19326000	19327000	1.5156882631823827
chr8	19326100	19327100	1.8575558549853288
chr8	19326200	19327200	1.5767984563846975
chr8	19326300	19327300	1.468565260718084
chr8	19326400	19327400	0.9503286469707142
chr8	19326500	19327500	1.4081939820840474
chr8	19326600	19327600	1.805106660955722
chr8	19326700	19327700	2.109054561439688
chr8	19326800	19327800	2.3542114789155857
chr8	19326900	19327900	1.9798649683059208
chr8	19327000	19328000	2.4859794069437062
chr8	19327100	19328100	2.379922736203755
chr8	19327200	19328200	2.727719211895146
chr8	19327300	19328300	2.9659300352816342
chr8	19327400	19328400	2.5872874927294727
chr8	19327500	19328500	1.8862415850070289
chr8	19327600	19328600	1.75452571872266
chr8	19327700	19328700	1.5255564676014008
chr8	19327800	19328800	1.7682840186703914
chr8	19327900	19328900	1.8283746437348711
chr8	19328000	19329000	1.295108240612072
chr8	19328100	19329100	1.404795510671272
chr8	19328200	19329200	1.1300956377237272
chr8	19328300	19329300	0.9920495266839192
chr8	19328400	19329400	1.201435933828182
chr8	19328500	19329500	1.921044050272107
chr8	19328600	19329600	1.4822508061035775
chr8	19328700	19329700	1.358476996289918
chr8	19328800	19329800	1.0460627601493793
chr8	19328900	19329900	0.8036997631155138
chr8	19329000	19330000	0.7786971300513625
chr8	19329100	19330100	0.7552803659008624
chr8	19329200	19330200	0.6307355121839158
chr8	19329300	19330300	0.7521992324866813
chr8	19329400	19330400	0.8440142672530692
chr8	19329500	19330500	0.7049326033725576
chr8	19329600	19330600	0.9121228574509008
chr8	19329700	19330700	1.5854570402173616
chr8	19329800	19330800	2.3374016360437
chr8	19329900	19330900	2.5909646640016706
chr8	19330000	19331000	3.154102927910675
chr8	19330100	19331100	2.9008353870794936
chr8	19330200	19331200	3.051176243020296
chr8	19330300	19331300	2.9573883568851387
chr8	19330400	19331400	3.2295151771838397
chr8	19330500	19331500	2.904950877996824
chr8	19330600	19331600	3.200938011609127
chr8	19330700	19331700	2.4880305393715605
chr8	19330800	19331800	2.5072278781205983
chr8	19330900	19331900	3.0688466625062065
chr8	19331000	19332000	2.458303817606869
chr8	19331100	19332100	2.6132534941659173
chr8	19331200	19332200	3.2489003213870227
chr8	19331300	19332300	2.915244385541555
chr8	19331400	19332400	2.774584272368588
chr8	19331500	19332500	2.7560275621688417
chr8	19331600	19332600	1.9685699404144104
chr8	19332700	19333700	1.4489747080766282
chr8	19332800	19333800	1.5427620111950453
chr8	19332900	19333900	1.80398253034224
chr8	19333000	19334000	1.6826245799130837
chr8	19333100	19334100	1.61904282684081
chr8	19333200	19334200	2.123469839598845
chr8	19333300	19334300	1.84470379329142
chr8	19333400	19334400	2.509428072482349
chr8	19333500	19334500	2.1108813840697724
chr8	19333600	19334600	1.920822465529646
chr8	19333700	19334700	1.7099312499838033
chr8	19333800	19334800	1.9801324095281208
chr8	19333900	19334900	2.3735977436444275
chr8	19334000	19335000	2.255373927643849
chr8	19334100	19335100	1.3392144035889098
chr8	19334200	19335200	0.06973468506563994
chr8	19334300	19335300	0.1172202649435142
chr8	19334400	19335400	0.006332158909557412
chr8	19334500	19335500	0.96786439461301
chr8	19334600	19335600	1.0632333950392872
chr8	19334700	19335700	1.1374330909841053
chr8	19334800	19335800	0.4642307336823961
chr8	19334900	19335900	0.06697988034618121
chr8	19335000	19336000	0.04086119648700616
chr8	19335100	19336100	0.20666382255060772
chr8	19335200	19336200	0.4333855924595505
chr8	19335300	19336300	0.08701076443214566
chr8	19335400	19336400	-0.5170549671963872
chr8	19335500	19336500	-0.7493997728950427
chr8	19335600	19336600	-1.32417418298778
chr8	19335700	19336700	-1.0084747976922683
chr8	19335800	19336800	-0.9599012292986808
chr8	19335900	19336900	-0.42922854302027824
chr8	19336000	19337000	-0.6240421992530629
chr8	19336100	19337100	-0.07041035372366683
chr8	19336200	19337200	0.15984669535642146
chr8	19336300	19337300	0.9012955620848228
chr8	19336400	19337400	1.6123488594516624
chr8	19336500	19337500	1.559278666164325
chr8	19336600	19337600	1.2187612065994484
chr8	19336700	19337700	1.0568637157826588
chr8	19336800	19337800	1.3832078586044847
chr8	19336900	19337900	0.95851425583177
chr8	19337000	19338000	1.583742805270369
chr8	19337100	19338100	1.4957899309943945
chr8	19337200	19338200	1.8741187231654608
chr8	19337300	19338300	1.21302975657537
chr8	19337400	19338400	1.1949944690687802
chr8	19337500	19338500	1.4049825243188727
chr8	19337600	19338600	2.314296337720396
chr8	19337700	19338700	2.2685343190582032
chr8	19337800	19338800	2.45103152777161
chr8	19337900	19338900	2.395550577879596
chr8	19338000	19339000	2.4813661168453742
chr8	19338100	19339100	2.205354322305777
chr8	19338200	19339200	1.9925165019131927
chr8	19338300	19339300	2.6135617968247686
chr8	19338400	19339400	3.00008655122632
chr8	19338500	19339500	2.7434355665319363
chr8	19339500	19340500	1.7929628269129354
chr8	19339600	19340600	2.0666905084535543
chr8	19339700	19340700	2.1818504356740065
chr8	19339800	19340800	2.027479152082232
chr8	19340000	19341000	1.0292920688013407
chr8	19340100	19341100	1.2061541960292508
chr8	19340200	19341200	1.6828770116627785
chr8	19340600	19341600	1.7001642430986668
chr8	19340700	19341700	1.6907119882841497
chr8	19340800	19341800	1.8018197057511376
chr8	19340900	19341900	1.6992649022056634
chr8	19341000	19342000	1.8487969314960149
chr8	19341100	19342100	1.879190569589776
chr8	19341200	19342200	1.6722700368794343
chr8	19341300	19342300	1.8544471041862467
chr8	19341400	19342400	1.7841598825899636
chr8	19341500	19342500	1.0926599000563175
chr8	19341600	19342600	1.2788963842681909
chr8	19341700	19342700	0.9102015113037658
chr8	19341800	19342800	1.0249381795260613
chr8	19341900	19342900	1.3450424703029698
chr8	19342000	19343000	1.734766676929989
chr8	19342100	19343100	1.1702820816484432
chr8	19342200	19343200	1.6585735460143918
chr8	19342300	19343300	1.6165098227908792
chr8	19342400	19343400	1.7919927260856618
chr8	19342500	19343500	1.7146712576484762
chr8	19342600	19343600	1.7772964040657244
chr8	19342700	19343700	2.34115361708224
chr8	19342800	19343800	2.4222686892271432
chr8	19342900	19343900	1.9763703843305656
chr8	19343000	19344000	2.1572232063796513
chr8	19343100	19344100	2.7445668659804467
chr8	19343200	19344200	2.133574038061051
chr8	19343300	19344300	1.8346015972048253
chr8	19343400	19344400	1.8024482666733008
chr8	19343500	19344500	2.4724712740185555
chr8	19343600	19344600	2.745199595289213
chr8	19343700	19344700	2.3785032555583334
chr8	19343800	19344800	2.23597593639485
chr8	19343900	19344900	2.280332374717777
chr8	19344000	19345000	1.9141498170155362
chr8	19344100	19345100	1.737035097997042
chr8	19344200	19345200	1.9091329913490929
chr8	19344300	19345300	1.74882726582672
chr8	19344400	19345400	1.4776544108355385
chr8	19344500	19345500	1.6496617120013903
chr8	19344600	19345600	0.6587422854185985
chr8	19344700	19345700	-0.008499473912124309
chr8	19344800	19345800	-0.15620471086982698
chr8	19344900	19345900	-0.03781244823103312
chr8	19345000	19346000	0.08107884011805121
chr8	19345100	19346100	0.3917136170550985
chr8	19345200	19346200	0.6620036903470073
chr8	19345300	19346300	0.8780924317952037
chr8	19345400	19346400	1.3830890972206713
chr8	19345500	19346500	0.8164750862193628
chr8	19345600	19346600	1.5824770222627136
chr8	19345700	19346700	2.7340741192439237
chr8	19345800	19346800	2.9533673762803767
chr8	19345900	19346900	3.00977321926916
chr8	19346000	19347000	3.049646587526798
chr8	19346100	19347100	3.0502167849133217
chr8	19346200	19347200	3.1842648423242337
chr8	19346300	19347300	3.3616326945756847
chr8	19346400	19347400	3.426118641404233
chr8	19346500	19347500	3.8201462962355417
chr8	19346600	19347600	3.9855446720320917
chr8	19346700	19347700	3.3196367471841874
chr8	19346800	19347800	3.6341754409541966
chr8	19346900	19347900	3.258744697026096
chr8	19347000	19348000	3.2261946757711524
chr8	19347100	19348100	2.880460863187928
chr8	19347200	19348200	2.0258015064781083
chr8	19347300	19348300	1.6281316030402089
chr8	19347400	19348400	1.2205697668007256
chr8	19347500	19348500	0.811928714518575
chr8	19347600	19348600	0.41132701309162417
chr8	19347700	19348700	0.9512659027034752
chr8	19347800	19348800	-0.00035856632237862797
chr8	19347900	19348900	0.5360075548890322
chr8	19348000	19349000	0.8621757787914002
chr8	19348100	19349100	1.587740825369427
chr8	19348200	19349200	1.8991020843311863
chr8	19348300	19349300	1.7100564030368532
chr8	19348400	19349400	1.3768655558643497
chr8	19348500	19349500	1.628868460093194
chr8	19348600	19349600	1.7914778183260631
chr8	19348700	19349700	1.2471579040237002
chr8	19348800	19349800	1.6901518454811186
chr8	19348900	19349900	1.3940944481795885
chr8	19349000	19350000	1.0132200375279639
chr8	19349100	19350100	0.2578670478231185
chr8	19349200	19350200	0.29238470691324114
chr8	19349300	19350300	0.6284616243519515
chr8	19349400	19350400	1.0908753937720277
chr8	19349500	19350500	1.3811247769650186
chr8	19349600	19350600	1.4657910280221012
chr8	19349700	19350700	1.6786383890630123
chr8	19349800	19350800	2.0985894939621783
chr8	19349900	19350900	2.4239851526287577
chr8	19350000	19351000	2.7470755148613724
chr8	19350100	19351100	2.5073059918176734
chr8	19350200	19351200	2.5614037143560844
chr8	19350300	19351300	2.435413560299327
chr8	19350400	19351400	1.6901015588047599
chr8	19350500	19351500	1.0049420605166808
chr8	19350600	19351600	0.6862228734760605
chr8	19350700	19351700	0.92311445796398
chr8	19350800	19351800	0.9090662775364824
chr8	19350900	19351900	0.4134877809953741
chr8	19351000	19352000	0.38609201434692053
chr8	19351100	19352100	0.6809770682010179
chr8	19351200	19352200	0.4672158388820674
chr8	19351300	19352300	0.9888718156453664
chr8	19351400	19352400	2.1315403375487234
chr8	19351500	19352500	2.9247996656428716
chr8	19351600	19352600	3.4481340800744817
chr8	19351700	19352700	2.9409129906560847
chr8	19351800	19352800	2.771784459567384
chr8	19351900	19352900	2.4725380145016778
chr8	19352000	19353000	1.85099786497233
chr8	19352100	19353100	1.9801159252466203
chr8	19352200	19353200	2.461384685616608
chr8	19352300	19353300	1.9674263283058115
chr8	19352400	19353400	1.2568682886375788
chr8	19352500	19353500	0.6432599330611308
chr8	19352600	19353600	0.26808852458855864
chr8	19353800	19354800	1.9504695152440303
chr8	19353900	19354900	2.5953213566576463
chr8	19354000	19355000	2.554548877289247
chr8	19354100	19355100	2.3325829292675735
chr8	19354200	19355200	2.0741623697238896
chr8	19354300	19355300	2.090305691965574
chr8	19354400	19355400	2.3268218007525583
chr8	19354500	19355500	1.43945866319399
chr8	19354600	19355600	1.0682296836660912
chr8	19354700	19355700	0.9133834196564148
chr8	19354800	19355800	1.3783634682092725
chr8	19354900	19355900	0.7363528357199636
chr8	19355000	19356000	0.731770328173465
chr8	19355100	19356100	1.1751542696659805
chr8	19355200	19356200	2.2764936123049635
chr8	19355300	19356300	2.8862539106985743
chr8	19355400	19356400	2.2580295289338754
chr8	19355500	19356500	2.7800085140872883
chr8	19355600	19356600	2.9531898518906927
chr8	19355700	19356700	3.3216047061524705
chr8	19355800	19356800	3.044866042869277
chr8	19355900	19356900	2.9788786745016496
chr8	19356000	19357000	2.80250463012119
chr8	19356100	19357100	2.5396590032326154
chr8	19356200	19357200	2.1982430460147
chr8	19356300	19357300	1.7727045693632892
chr8	19356400	19357400	2.336497945111233
chr8	19356500	19357500	2.8149243283380843
chr8	19356600	19357600	2.7217637054722608
chr8	19356700	19357700	2.9763531899478024
chr8	19356800	19357800	3.0439937534500072
chr8	19356900	19357900	2.9262977725417616
chr8	19357000	19358000	2.903049839869128
chr8	19357100	19358100	2.8622984273889367
chr8	19357200	19358200	2.6914591759738062
chr8	19357300	19358300	2.9662047664043327
chr8	19357400	19358400	2.8727118885107417
chr8	19357500	19358500	2.1606241218554785
chr8	19357600	19358600	2.177399612728406
chr8	19357700	19358700	1.5532390403880467
chr8	19357800	19358800	0.8265692722606078
chr8	19357900	19358900	1.2781209113603949
chr8	19358000	19359000	1.8586314338467596
chr8	19358100	19359100	1.7340389046685982
chr8	19358200	19359200	1.8247136909288608
chr8	19358300	19359300	2.0265997765476085
chr8	19358400	19359400	1.988619378282361
chr8	19358500	19359500	2.11289880276016
chr8	19358600	19359600	2.280678324428078
chr8	19358700	19359700	2.1944085767595363
chr8	19358800	19359800	2.57259726290423
chr8	19358900	19359900	2.3582568610304726
chr8	19359000	19360000	2.5461449329316843
chr8	19359100	19360100	2.9093166549949534
chr8	19359200	19360200	3.3180511352831044
chr8	19359300	19360300	2.7321969073583268
chr8	19359400	19360400	2.717071681632768
chr8	19359500	19360500	2.745365590498364
chr8	19359600	19360600	3.128815462643625
chr8	19359700	19360700	3.164144856981701
chr8	19359800	19360800	3.6097291310848743
chr8	19359900	19360900	3.943644752316078
chr8	19360000	19361000	2.8633206554371564
chr8	19360100	19361100	2.4877656527719805
chr8	19360200	19361200	2.426763483970148
chr8	19360300	19361300	2.5966099831178826
chr8	19360400	19361400	2.487707033213068
chr8	19360500	19361500	2.8578459973909265
chr8	19360600	19361600	2.2822108212319625
chr8	19360700	19361700	2.2011296465639982
chr8	19360800	19361800	2.3420445653607764
chr8	19360900	19361900	2.177090941737594
chr8	19361000	19362000	2.9509288951069315
chr8	19361100	19362100	2.9926348373066363
chr8	19361200	19362200	2.6092280386984186
chr8	19361300	19362300	2.76409445868968
chr8	19361400	19362400	2.528911295264596
chr8	19361500	19362500	2.3808124597852185
chr8	19361600	19362600	1.9677390250427744
chr8	19361700	19362700	2.8225622177290868
chr8	19361800	19362800	2.5758973835905654
chr8	19361900	19362900	2.391166817206201
chr8	19362000	19363000	2.357301895017663
chr8	19362100	19363100	1.924784241331355
chr8	19362200	19363200	2.365482028509628
chr8	19362300	19363300	2.398373267491801
chr8	19362400	19363400	3.0524654419933777
chr8	19362500	19363500	2.8443127694775923
chr8	19362600	19363600	2.714104761234107
chr8	19362700	19363700	1.4060515219766123
chr8	19362800	19363800	0.9253796428765759
chr8	19362900	19363900	0.5128135471161277
chr8	19363000	19364000	0.22333598890402237
chr8	19363100	19364100	0.4588633682067389
chr8	19363200	19364200	-0.3379363655946969
chr8	19363300	19364300	-0.595133151322689
chr8	19363400	19364400	-0.5446617279165133
chr8	19363500	19364500	-0.2971174940038801
chr8	19363600	19364600	-0.4751544906137867
chr8	19363700	19364700	-0.05489094473729912
chr8	19363800	19364800	-0.3013916201555357
chr8	19363900	19364900	-0.15488270790093228
chr8	19364000	19365000	-0.5177114544523242
chr8	19364100	19365100	-0.5774487155970212
chr8	19364200	19365200	-0.3906169770686011
chr8	19364300	19365300	-0.6883544050729712
chr8	19364400	19365400	-0.5233547979005392
chr8	19364500	19365500	-0.8451657734778577
chr8	19364600	19365600	0.08693007839284171
chr8	19364700	19365700	0.19069705005135765
chr8	19364800	19365800	0.3039853038202779
chr8	19364900	19365900	0.6632250096597321
chr8	19365000	19366000	1.3503903850214718
chr8	19365100	19366100	1.4605401674511234
chr8	19365200	19366200	1.6004160376353516
chr8	19365300	19366300	2.024975426423349
chr8	19365400	19366400	1.2296869448411332
chr8	19365500	19366500	1.1592104658576985
chr8	19365600	19366600	1.3631464579776411
chr8	19365700	19366700	1.0665369033555059
chr8	19365800	19366800	1.117369822294816
chr8	19365900	19366900	1.0281288324989606
chr8	19366000	19367000	-0.23236601659807218
chr8	19366100	19367100	-0.5142385534981637
chr8	19366200	19367200	-0.592256285379905
chr8	19366300	19367300	-0.4454835791392947
chr8	19366400	19367400	-0.50031947373095
chr8	19366500	19367500	-0.3053144787416544
chr8	19366600	19367600	-0.8543551456650441
chr8	19366700	19367700	-1.2705275547368426
chr8	19366800	19367800	-0.6188891907307863
chr8	19366900	19367900	-1.3529022123777643
chr8	19367000	19368000	-0.5679449200056564
chr8	19367100	19368100	-0.3730590803021732
chr8	19367200	19368200	-0.10176396808975503
chr8	19367300	19368300	-0.359700345572351
chr8	19367400	19368400	-0.22042621155751466
chr8	19367500	19368500	-0.5903357522222885
chr8	19367600	19368600	-0.288070577632046
chr8	19368700	19369700	0.9037811224319592
chr8	19368800	19369800	0.6228568577626463
chr8	19368900	19369900	0.4410308738400207
chr8	19369000	19370000	0.36867889309086765
chr8	19369100	19370100	0.5643992490156192
chr8	19369200	19370200	1.6717773764843635
chr8	19369300	19370300	2.122007900995186
chr8	19369400	19370400	1.5410188641291576
chr8	19369500	19370500	1.286569121012136
chr8	19369600	19370600	0.5500350837784711
chr8	19369700	19370700	0.3333087438518087
chr8	19369800	19370800	0.9036122156721388
chr8	19369900	19370900	0.6611475995512381
chr8	19370000	19371000	0.6336198944025405
chr8	19370100	19371100	0.4425952699575399
chr8	19370200	19371200	-0.010265400995797602
chr8	19370300	19371300	0.3499251354176872
chr8	19370400	19371400	0.09703372353427904
chr8	19370500	19371500	0.2957796508660138
chr8	19370600	19371600	0.15034667092463785
chr8	19370700	19371700	0.3530820562331201
chr8	19370800	19371800	-0.08025927259573612
chr8	19370900	19371900	0.2055286415459188
chr8	19371000	19372000	-0.6987759943705888
chr8	19371100	19372100	-0.6868262722166564
chr8	19371200	19372200	-0.8377996959362121
chr8	19371300	19372300	-0.9403591075324408
chr8	19371400	19372400	-1.2767847603896862
chr8	19371500	19372500	-1.6634140201237528
chr8	19371600	19372600	-0.3836297962472524
chr8	19371700	19372700	-0.4382299233581135
chr8	19371800	19372800	-0.22120249014922336
chr8	19371900	19372900	-0.10593200561325022
chr8	19372000	19373000	0.5789763622945888
chr8	19372100	19373100	0.7195595041081614
chr8	19372200	19373200	0.9011040327732308
chr8	19372300	19373300	0.9966446029442017
chr8	19372400	19373400	1.8536769953186008
chr8	19372500	19373500	2.35153203085168
chr8	19372600	19373600	1.3680509734982436
chr8	19372700	19373700	1.9670007457815384
chr8	19372800	19373800	1.937414271089434
chr8	19372900	19373900	2.316596381112436
chr8	19373000	19374000	3.4375851042232908
chr8	19373100	19374100	3.375628628102332
chr8	19373200	19374200	3.2774561413678
chr8	19373300	19374300	3.23230430149268
chr8	19373400	19374400	2.44494929610329
chr8	19373500	19374500	1.7592478142109134
chr8	19373600	19374600	1.732851847259392
chr8	19373700	19374700	1.671002863968906
chr8	19373800	19374800	1.4255669006411231
chr8	19373900	19374900	1.4426600339070792
chr8	19374000	19375000	0.7139150588729968
chr8	19374100	19375100	1.2991486822579699
chr8	19374200	19375200	1.679633462739573
chr8	19374300	19375300	1.6950344506185495
chr8	19374400	19375400	2.887315747812232
chr8	19374500	19375500	3.1660560879143453
chr8	19374600	19375600	2.9089311745915336
chr8	19374700	19375700	2.359775200163477
chr8	19374800	19375800	2.480028080413098
chr8	19374900	19375900	1.6883656294684646
chr8	19375000	19376000	1.0571918330480332
chr8	19375100	19376100	0.7731263302699165
chr8	19375200	19376200	0.4288078952860391
chr8	19375300	19376300	0.5754236988349187
chr8	19375400	19376400	-0.007300617329024459
chr8	19375500	19376500	-0.4098806943548558
chr8	19375600	19376600	0.11358897780948313
chr8	19375700	19376700	-0.0008506860392507476
chr8	19375800	19376800	-0.09828678989035296
chr8	19375900	19376900	-0.4138465156610951
chr8	19376000	19377000	-0.15716827380533827
chr8	19376100	19377100	-0.30427434994100955
chr8	19376200	19377200	0.5869954158811375
chr8	19376300	19377300	0.4272990472973841
chr8	19376400	19377400	0.7571510736381897
chr8	19376500	19377500	1.4865515147856456
chr8	19376600	19377600	0.7570222230918743
chr8	19376700	19377700	1.0277010345800728
chr8	19376800	19377800	1.706659532513732
chr8	19376900	19377900	2.125442148097304
chr8	19377000	19378000	2.2155573731242098
chr8	19377100	19378100	2.059342108261036
chr8	19377200	19378200	1.570421601391472
chr8	19377300	19378300	1.473263468827868
chr8	19377400	19378400	0.2901179294646114
chr8	19377500	19378500	0.11899471553671978
chr8	19377600	19378600	0.9151738191006332
chr8	19377700	19378700	0.6839431037514138
chr8	19377800	19378800	0.007000739254334569
chr8	19377900	19378900	0.06194481886841355
chr8	19378000	19379000	0.2282585426602312
chr8	19378200	19379200	-1.1260189490595909
chr8	19378300	19379300	-1.41257219626437
chr8	19378900	19379900	0.2734848587164829
chr8	19379000	19380000	-0.38065617408428915
chr8	19379100	19380100	-0.29721721577160964
chr8	19379200	19380200	0.3796160213475643
chr8	19379300	19380300	0.6271400935604411
chr8	19379400	19380400	0.2693378538738188
chr8	19379500	19380500	0.1897952897711299
chr8	19379600	19380600	0.4583384573949834
chr8	19379700	19380700	-0.12973865401862855
chr8	19379800	19380800	-0.14967552053730254
chr8	19379900	19380900	-0.3407969318440762
chr8	19380000	19381000	-0.26101377498999995
chr8	19380100	19381100	-0.12642972483204934
chr8	19380200	19381200	-0.6857523385839887
chr8	19380300	19381300	-0.9466820236618576
chr8	19380400	19381400	-1.14187702470783
chr8	19380500	19381500	-0.9681502759689612
chr8	19380600	19381600	-0.9594026175567184
chr8	19380700	19381700	-0.7045808376118835
chr8	19380800	19381800	-0.3269138072325311
chr8	19380900	19381900	0.2895451295431371
chr8	19381000	19382000	0.44616089605059384
chr8	19381100	19382100	-0.06063193795407203
chr8	19381200	19382200	0.4337589500680679
chr8	19381300	19382300	0.6739192802719013
chr8	19381400	19382400	0.5740053917488783
chr8	19381500	19382500	0.6526300391387735
chr8	19381600	19382600	0.4234184659489108
chr8	19381700	19382700	-0.16888458051487218
chr8	19381800	19382800	-0.4167987919503618
chr8	19382900	19383900	-0.4639647293797434
chr8	19383000	19384000	-0.5675241705975773
chr8	19383100	19384100	-0.8307878882602311
chr8	19383200	19384200	-0.3509274195952618
chr8	19383300	19384300	-0.2496402988671637
chr8	19383400	19384400	0.11568229751210027
chr8	19383500	19384500	0.2710464411606152
chr8	19383600	19384600	-0.25561107482609924
chr8	19383700	19384700	-0.2941440731003521
chr8	19383800	19384800	-0.3061854235218248
chr8	19383900	19384900	-0.17697971206690474
chr8	19384000	19385000	-0.2511052674074403
chr8	19384100	19385100	0.08842596170707166
chr8	19384200	19385200	-0.4922176962485512
chr8	19384300	19385300	-0.3960650570558396
chr8	19384400	19385400	-0.498258368788502
chr8	19384500	19385500	-0.3878382428329323
chr8	19384600	19385600	-1.2727161369162658
chr8	19384700	19385700	-1.296105581035552
chr8	19384800	19385800	-1.537137570918632
chr8	19384900	19385900	-1.1500687085872483
chr8	19385000	19386000	-0.7524901373362036
chr8	19385100	19386100	-0.5140642647007805
chr8	19385200	19386200	0.025662717146223663
chr8	19385300	19386300	-0.044979941449499405
chr8	19385400	19386400	-0.2211984981766807
chr8	19385500	19386500	-0.5192866627014138
chr8	19385600	19386600	0.18209742392701547
chr8	19385700	19386700	0.31664972009849074
chr8	19385800	19386800	-0.3354940291418813
chr8	19385900	19386900	-0.7576802879122645
chr8	19386000	19387000	-1.2322000553597992
chr8	19386100	19387100	-1.6478757608090682
chr8	19386200	19387200	-2.4493491255485584
chr8	19387100	19388100	-0.9657056722390748
chr8	19387200	19388200	-0.9807522674734094
chr8	19387300	19388300	-0.5089203557997778
chr8	19387400	19388400	-0.5190716728081115
chr8	19387500	19388500	-0.3788951743137322
chr8	19387600	19388600	-1.113399791699299
chr8	19387700	19388700	-1.184877260096358
chr8	19387800	19388800	-1.8028892638263552
chr8	19387900	19388900	-1.7754351952760754
chr8	19388000	19389000	-1.8876060969261617
chr8	19388100	19389100	-2.059163383824369
chr8	19388200	19389200	-2.0496253681447922
chr8	19388300	19389300	-3.2796513565691634
chr8	19388400	19389400	-3.3714810732623626
chr8	19388500	19389500	-3.805346219199553
chr8	19388600	19389600	-2.9451361345847715
chr8	19388700	19389700	-2.8791812246094004
chr8	19388800	19389800	-2.2153364058591665
chr8	19388900	19389900	-2.067100020008223
chr8	19389000	19390000	-2.3073014369398157
chr8	19389100	19390100	-2.2327513658809344
chr8	19389200	19390200	-1.720583479624665
chr8	19389300	19390300	-0.9078547961630266
chr8	19389400	19390400	-0.7490730423145059
chr8	19389500	19390500	-0.5188834009141641
chr8	19389600	19390600	-0.1826245439092906
chr8	19389700	19390700	0.25274372283985536
chr8	19389800	19390800	0.6528700711946461
chr8	19389900	19390900	0.7225459402488542
chr8	19390000	19391000	0.8910679350765914
chr8	19390100	19391100	1.1847706804451554
chr8	19390200	19391200	1.0934487876472947
chr8	19390300	19391300	0.9484752061022752
chr8	19390400	19391400	0.6589199712978678
chr8	19390500	19391500	0.5865072612332654
chr8	19390600	19391600	-0.13601325293498098
chr8	19390700	19391700	-0.29465990700460604
chr8	19390800	19391800	-0.7813459599063373
chr8	19390900	19391900	-1.3816842041219373
chr8	19391000	19392000	-0.9460223879668471
chr8	19391100	19392100	-1.219235454941522
chr8	19391200	19392200	-1.492808294096561
chr8	19391300	19392300	-1.6362309318309867
chr8	19391400	19392400	-1.7126584380381664
chr8	19391500	19392500	-1.6627426419785545
chr8	19391600	19392600	-1.0650136585402352
chr8	19391700	19392700	-1.1330238270164532
chr8	19391800	19392800	-1.6921919016325315
chr8	19391900	19392900	-0.9257725323586812
chr8	19392000	19393000	-0.9746410160267809
chr8	19392100	19393100	-0.4722239869306272
chr8	19392200	19393200	-0.7963105551832192
chr8	19392300	19393300	-0.4435698736987985
chr8	19392400	19393400	-0.4153712305730378
chr8	19392500	19393500	-0.5713980193796467
chr8	19392600	19393600	-0.6873994862849666
chr8	19392700	19393700	-0.5807264818865564
chr8	19392800	19393800	-0.00955469222683862
chr8	19392900	19393900	-0.8679383222808428
chr8	19393000	19394000	-1.3261296333426849
chr8	19393100	19394100	-1.7488225225254102
chr8	19393200	19394200	-1.538123576899145
chr8	19393300	19394300	-1.9205581852499083
chr8	19393400	19394400	-1.9386492591877769
chr8	19393500	19394500	-2.129990372548744
chr8	19393600	19394600	-2.5986306073579515
chr8	19393700	19394700	-2.669437024244246
chr8	19393800	19394800	-2.957022139105891
chr8	19393900	19394900	-2.5939432948785868
chr8	19394000	19395000	-2.2184670157308166
chr8	19394100	19395100	-2.182771268038643
chr8	19394200	19395200	-2.3309549432101537
chr8	19394300	19395300	-2.2385266506213264
chr8	19394400	19395400	-2.5183409337359377
chr8	19394500	19395500	-2.0578598270530746
chr8	19394600	19395600	-1.8474379517811623
chr8	19394700	19395700	-1.777399917154305
chr8	19394800	19395800	-1.6361420302135483
chr8	19394900	19395900	-2.265126557806668
chr8	19395000	19396000	-1.904304603094663
chr8	19395100	19396100	-1.5902380060362324
chr8	19395200	19396200	-1.408407676753336
chr8	19395300	19396300	-1.5145286703823442
chr8	19395400	19396400	-1.0300160375488017
chr8	19395500	19396500	-1.1994879454632636
chr8	19395600	19396600	-1.0164809346334451
chr8	19395700	19396700	-1.3306429719819368
chr8	19395800	19396800	-1.5463619909235409
chr8	19395900	19396900	-0.6937986175178179
chr8	19396000	19397000	-0.9735837250263834
chr8	19396100	19397100	-1.8585474405354816
chr8	19396200	19397200	-2.9321851774226166
chr8	19396300	19397300	-3.3730064839879037
chr8	19396400	19397400	-3.2617229019225324
chr8	19396500	19397500	-3.057697870715504
chr8	19396600	19397600	-2.824877105117225
chr8	19396700	19397700	-2.634795649007002
chr8	19396800	19397800	-2.644616413296982
chr8	19396900	19397900	-2.459880422455905
chr8	19397000	19398000	-2.4588618917905865
chr8	19397100	19398100	-1.5420297746021
chr8	19397200	19398200	-0.3859256876868082
chr8	19397300	19398300	0.13613296040404588
chr8	19397400	19398400	-0.02393455139117092
chr8	19397500	19398500	-0.034421609896451336
chr8	19397600	19398600	0.0029969457835225203
chr8	19397700	19398700	0.7204462490917735
chr8	19397800	19398800	1.0850634540479889
chr8	19397900	19398900	0.3906149012522148
chr8	19398000	19399000	0.14114255240752563
chr8	19398100	19399100	-0.2205902757342504
chr8	19398200	19399200	-0.16973820955098146
chr8	19398300	19399300	0.062146207132910275
chr8	19398400	19399400	0.8645223450924778
chr8	19398500	19399500	0.5369075186323738
chr8	19398600	19399600	0.20427159393763852
chr8	19398700	19399700	-0.6420603569466393
chr8	19398800	19399800	-0.416590597018516
chr8	19398900	19399900	-0.44239474975645504
chr8	19399000	19400000	0.5326102377294457
chr8	19399100	19400100	1.1186599381384952
chr8	19399200	19400200	1.088203981181484
chr8	19399300	19400300	0.702381870437022
chr8	19399400	19400400	0.7586174446408408
chr8	19399500	19400500	1.4530632951131524
chr8	19399600	19400600	1.2950814625164258
chr8	19399700	19400700	1.863516193444744
chr8	19399800	19400800	1.7144149417821966
chr8	19399900	19400900	2.4213242929953265
chr8	19400000	19401000	1.2730264067089634
chr8	19400100	19401100	0.6158977004782977
chr8	19400200	19401200	0.4452460585251831
chr8	19400300	19401300	0.4826575094613103
chr8	19400400	19401400	-0.03375502188684175
chr8	19400500	19401500	-0.5115215070338189
chr8	19400600	19401600	-0.12820967010181047
chr8	19400700	19401700	0.03645215357842632
chr8	19400800	19401800	0.4319388540533347
chr8	19400900	19401900	-0.04625601798717398
chr8	19401000	19402000	0.30560363114013567
chr8	19401100	19402100	0.2438493587526068
chr8	19401200	19402200	-0.20694698684656854
chr8	19401300	19402300	-0.2533384133708423
chr8	19401400	19402400	-0.14058369394133982
chr8	19401500	19402500	-0.09595213043113823
chr8	19401600	19402600	0.06628949420418666
chr8	19401700	19402700	-0.08823700611222217
chr8	19401800	19402800	-0.15431425579933108
chr8	19401900	19402900	-0.020693604667217945
chr8	19402000	19403000	0.13440973282893293
chr8	19402100	19403100	0.685113410603503
chr8	19402200	19403200	1.0105988048662022
chr8	19402300	19403300	0.986932363644292
chr8	19402400	19403400	0.3643635966887929
chr8	19402500	19403500	0.6203271198939682
chr8	19402600	19403600	0.3970564061180749
chr8	19402700	19403700	-0.2098632032384289
chr8	19402800	19403800	-0.3296995392852766
chr8	19402900	19403900	0.12326854112774545
chr8	19403000	19404000	-0.088091423233969
chr8	19403100	19404100	-0.9488962102362172
chr8	19403200	19404200	-0.7184226104342814
chr8	19403300	19404300	0.21671122459384304
chr8	19403400	19404400	0.2826652362732311
chr8	19403500	19404500	-0.008298778428008767
chr8	19403600	19404600	0.8962738364024841
chr8	19403700	19404700	1.1218514663787251
chr8	19403800	19404800	0.7981409819897534
chr8	19403900	19404900	0.18013188467790606
chr8	19404000	19405000	0.6043277658669186
chr8	19404100	19405100	0.7085575924792521
chr8	19404200	19405200	0.4241664204011007
chr8	19404300	19405300	-0.3131013503504501
chr8	19404400	19405400	0.21918790024418447
chr8	19404500	19405500	0.15693446573649678
chr8	19404600	19405600	-0.4623772469657416
chr8	19404700	19405700	-0.036857914366812655
chr8	19404800	19405800	0.007234082667544208
chr8	19404900	19405900	0.7763198854892218
chr8	19405000	19406000	1.0311239961709622
chr8	19405100	19406100	1.2443621854415303
chr8	19405200	19406200	0.9647168428237628
chr8	19405300	19406300	1.059849473335593
chr8	19405400	19406400	0.8805665431543176
chr8	19405500	19406500	0.8465313684042456
chr8	19405600	19406600	0.6095564564731449
chr8	19405700	19406700	0.6042076101863609
chr8	19405800	19406800	0.8516028451990572
chr8	19405900	19406900	0.3862493802084425
chr8	19406000	19407000	-0.19300272535358778
chr8	19406100	19407100	-0.2315876458107161
chr8	19406200	19407200	0.3850239496346777
chr8	19406300	19407300	0.8688491996796686
chr8	19406400	19407400	0.6011324576619169
chr8	19406500	19407500	0.8355220168344087
chr8	19406600	19407600	1.217632179902162
chr8	19406700	19407700	1.1626532758983392
chr8	19406800	19407800	1.1324296793322088
chr8	19406900	19407900	0.9747227805350966
chr8	19407000	19408000	1.264577995992765
chr8	19407100	19408100	1.4332440520169685
chr8	19407200	19408200	1.5217813139879421
chr8	19407300	19408300	1.1407367974600766
chr8	19407400	19408400	1.3100506404166747
chr8	19408500	19409500	0.6243216415816268
chr8	19408600	19409600	0.7545741012941235
chr8	19408700	19409700	0.66694851486952
chr8	19408800	19409800	0.6224921217067559
chr8	19408900	19409900	0.6197860861964166
chr8	19409000	19410000	0.35179550807167104
chr8	19409100	19410100	-0.002866991085145007
chr8	19409200	19410200	-0.0989389881820123
chr8	19409300	19410300	0.6836140190282074
chr8	19409400	19410400	0.7726424139375185
chr8	19409500	19410500	1.0131610606424228
chr8	19409600	19410600	1.0199014621467857
chr8	19409700	19410700	1.3220954056278629
chr8	19409800	19410800	1.567176314769275
chr8	19409900	19410900	1.6603529211661134
chr8	19410000	19411000	1.7459003614366422
chr8	19410100	19411100	1.162582233272081
chr8	19410200	19411200	1.3443086598745109
chr8	19410300	19411300	1.158548987718081
chr8	19410400	19411400	0.879048860545938
chr8	19410500	19411500	0.20581781307889746
chr8	19410600	19411600	0.4955216620008222
chr8	19410700	19411700	0.3752664002857025
chr8	19410800	19411800	0.9560248243903696
chr8	19410900	19411900	0.6239893233009681
chr8	19411000	19412000	1.338654036964684
chr8	19411100	19412100	1.58610492356307
chr8	19411200	19412200	1.817688218036344
chr8	19411300	19412300	1.411226844427497
chr8	19411400	19412400	1.3171475881273944
chr8	19411500	19412500	2.774021092602106
chr8	19411600	19412600	2.5892252860271494
chr8	19411700	19412700	2.699252735429756
chr8	19411800	19412800	2.031161522871177
chr8	19411900	19412900	2.292225170351861
chr8	19412000	19413000	1.385141654854858
chr8	19412100	19413100	1.4326073679114868
chr8	19412200	19413200	1.5972558082237718
chr8	19412300	19413300	2.3435829695472847
chr8	19412400	19413400	2.894657731096161
chr8	19412500	19413500	2.097367736020012
chr8	19412600	19413600	2.0387879000994613
chr8	19412700	19413700	1.8507451773728931
chr8	19412800	19413800	2.270541742028469
chr8	19412900	19413900	2.3762231466165518
chr8	19413000	19414000	2.4239206380801077
chr8	19413100	19414100	2.4295196229299947
chr8	19413200	19414200	1.6376109943982111
chr8	19413300	19414300	1.057457446425864
chr8	19413400	19414400	0.6124532047686311
chr8	19413500	19414500	0.5101813082193909
chr8	19413600	19414600	0.4627546795520783
chr8	19413700	19414700	0.5394610425009339
chr8	19413800	19414800	0.006964827169158785
chr8	19413900	19414900	-0.20541201561929445
chr8	19414000	19415000	-0.40007011453808733
chr8	19415700	19416700	0.2368513957670205
chr8	19415800	19416800	-0.2421475817697899
chr8	19416200	19417200	-0.025198288724044303
chr8	19416300	19417300	-0.0031594978597644843
chr8	19416400	19417400	0.03488969124011189
chr8	19416500	19417500	0.2561663449623308
chr8	19416600	19417600	0.43854417159149056
chr8	19416700	19417700	0.5092932595919921
chr8	19416800	19417800	1.0255604144405177
chr8	19416900	19417900	1.2488646217230384
chr8	19417000	19418000	1.3882711102385272
chr8	19417100	19418100	0.824689692089278
chr8	19417200	19418200	1.0623474122095005
chr8	19417300	19418300	1.4077015967631534
chr8	19417400	19418400	1.2595774118400267
chr8	19417500	19418500	1.0112879192044408
chr8	19417600	19418600	0.7467577110952217
chr8	19417700	19418700	0.2535429088516519
chr8	19417800	19418800	0.3530479497910477
chr8	19417900	19418900	-0.20248843856238066
chr8	19418000	19419000	-0.6381690016816894
chr8	19418100	19419100	-0.06382150958374125
chr8	19418200	19419200	-0.17806465856144232
chr8	19418300	19419300	-0.4997136592472826
chr8	19418400	19419400	-0.4069275706058113
chr8	19418500	19419500	-0.3192153764791858
chr8	19418600	19419600	-0.4135724142772742
chr8	19418700	19419700	-0.7690700555951718
chr8	19418800	19419800	-1.2876268738729126
chr8	19418900	19419900	0.15654330757038726
chr8	19419000	19420000	0.5912146120658224
chr8	19419400	19420400	0.8772040226963069
chr8	19419500	19420500	1.8328629398972616
chr8	19419600	19420600	1.7513888692395576
chr8	19419700	19420700	1.4173666313221285
chr8	19419800	19420800	1.2314939319771128
chr8	19419900	19420900	0.4813620798352963
chr8	19420000	19421000	1.0433342546191937
chr8	19420100	19421100	1.5081285113728569
chr8	19420200	19421200	1.6436843663125091
chr8	19420300	19421300	1.3297757594480777
chr8	19420400	19421400	1.2608843215156518
chr8	19420500	19421500	0.30034021542106776
chr8	19420600	19421600	0.4696748206591028
chr8	19420700	19421700	0.9304035176908434
chr8	19420800	19421800	0.987643480086121
chr8	19420900	19421900	1.1111618600225786
chr8	19421000	19422000	0.8202969784227905
chr8	19421100	19422100	0.7030042969092741
chr8	19421200	19422200	0.5795871073977586
chr8	19421300	19422300	1.3890745182576425
chr8	19421400	19422400	0.4789372273000952
chr8	19421500	19422500	0.6139610270044118
chr8	19421600	19422600	-0.08819302297107902
chr8	19421700	19422700	0.020892931903659758
chr8	19421800	19422800	0.4807187238382441
chr8	19421900	19422900	0.5496701522365586
chr8	19422000	19423000	0.5027631144884231
chr8	19422100	19423100	0.12079036955676055
chr8	19422200	19423200	-0.7139571650035391
chr8	19422300	19423300	-1.5647689603682942
chr8	19422400	19423400	-1.5347636461538363
chr8	19422500	19423500	-1.6273112638310032
chr8	19422600	19423600	-1.3917444738941331
chr8	19422700	19423700	-1.5235421757626415
chr8	19422800	19423800	-2.4881929295455802
chr8	19422900	19423900	-3.4354974056883325
chr8	19423000	19424000	-2.94131582399978
chr8	19423100	19424100	-2.662950133137457
chr8	19423200	19424200	-2.89868366757129
chr8	19423300	19424300	-3.0935840468396867
chr8	19423400	19424400	-2.354764131657769
chr8	19423500	19424500	-2.2773497341690603
chr8	19423600	19424600	-2.1314753633366843
chr8	19423700	19424700	-2.301184962170839
chr8	19423800	19424800	-1.6827685102942491
chr8	19423900	19424900	-0.4142345369137805
chr8	19424000	19425000	-1.3017668874274635
chr8	19424100	19425100	-1.6784783117251718
chr8	19424200	19425200	-0.8758854594291277
chr8	19424300	19425300	-0.6852497080957476
chr8	19424400	19425400	-1.4693738463674977
chr8	19424500	19425500	-1.2530178179917664
chr8	19424600	19425600	-1.989665083592006
chr8	19424700	19425700	-1.4986705189633474
chr8	19424800	19425800	-1.8439821784579482
chr8	19424900	19425900	-2.5130801010804444
chr8	19425000	19426000	-1.830709457624044
chr8	19425100	19426100	-2.207009146170801
chr8	19425200	19426200	-1.9442585951824731
chr8	19425300	19426300	-1.7277835879592007
chr8	19425400	19426400	-1.3074291721839708
chr8	19425500	19426500	-1.67927730136577
chr8	19425600	19426600	-0.8799142842658453
chr8	19425700	19426700	-1.3422765076332015
chr8	19425800	19426800	-1.3139826243633341
chr8	19425900	19426900	-1.0122566722644781
chr8	19426000	19427000	-1.1617005897512924
chr8	19426800	19427800	-0.6405657807204664
chr8	19426900	19427900	-1.08653167809494
chr8	19427000	19428000	-0.8572453227645846
chr8	19427100	19428100	-0.5361994122566958
chr8	19427200	19428200	-0.6182717523228295
chr8	19427300	19428300	-0.5485899160585308
chr8	19427400	19428400	-0.5998921007159692
chr8	19427500	19428500	-0.9605693738507354
chr8	19427600	19428600	-0.5715432978786252
chr8	19427700	19428700	-0.6816387920664312
chr8	19427800	19428800	-2.2401430791608856
chr8	19427900	19428900	-1.752328243021021
chr8	19428000	19429000	-1.7853832314412488
chr8	19428100	19429100	-2.26463010084514
chr8	19428200	19429200	-2.3179235410659773
chr8	19428300	19429300	-2.423224634765768
chr8	19428400	19429400	-2.314332560730078
chr8	19428500	19429500	-2.0712815099793698
chr8	19429700	19430700	-1.6496758820266264
chr8	19429800	19430800	-2.4557627505938857
chr8	19429900	19430900	-3.0426834433439254
chr8	19430000	19431000	-3.329667222326985
chr8	19430100	19431100	-3.3123295914463764
chr8	19430200	19431200	-3.092792695427208
chr8	19430300	19431300	-3.3805507164545308
chr8	19430400	19431400	-2.874407279595006
chr8	19430500	19431500	-3.166224922931319
chr8	19430600	19431600	-2.8221047271524995
chr8	19430700	19431700	-4.10826524824422
chr8	19430800	19431800	-3.592826773457753
chr8	19430900	19431900	-3.1739118648603566
chr8	19431000	19432000	-2.5626099423821915
chr8	19431100	19432100	-2.8506491531111537
chr8	19431200	19432200	-2.814441191147924
chr8	19431300	19432300	-2.2962522177173885
chr8	19431400	19432400	-2.0668025079824925
chr8	19431500	19432500	-2.2105426814426203
chr8	19431600	19432600	-2.088780277665843
chr8	19431700	19432700	-1.5984736543326934
chr8	19431800	19432800	-1.804716983560026
chr8	19431900	19432900	-2.4102720371320405
chr8	19432000	19433000	-2.9469738650580313
chr8	19432100	19433100	-2.6999747568770562
chr8	19432200	19433200	-3.012474679824923
chr8	19432300	19433300	-3.1948263943617827
chr8	19432400	19433400	-3.48214665473384
chr8	19432500	19433500	-3.008814584509055
chr8	19432600	19433600	-3.264191340722387
chr8	19432700	19433700	-2.619887009670896
chr8	19432800	19433800	-2.252730542504947
chr8	19432900	19433900	-1.4453379205468877
chr8	19433000	19434000	-1.680667833255806
chr8	19433100	19434100	-2.422485129968898
chr8	19433200	19434200	-2.41039973267144
chr8	19433300	19434300	-2.8167543427587174
chr8	19433400	19434400	-2.3276264910434463
chr8	19433500	19434500	-3.3229857268403467
chr8	19433600	19434600	-3.5803842712947174
chr8	19433700	19434700	-2.8116128753381533
chr8	19433800	19434800	-2.442448300852436
chr8	19433900	19434900	-2.9402994130258384
chr8	19434000	19435000	-2.2758591516187616
chr8	19434100	19435100	-2.1031219384372237
chr8	19434200	19435200	-2.575577799451059
chr8	19434300	19435300	-1.6585244763851743
chr8	19434400	19435400	-2.3418740864398635
chr8	19434500	19435500	-1.8604876543525448
chr8	19434600	19435600	-1.4968167482085448
chr8	19434700	19435700	-1.9341092434978424
chr8	19434800	19435800	-2.673008488410448
chr8	19434900	19435900	-1.7982348952638514
chr8	19435000	19436000	-2.165478136378694
chr8	19435100	19436100	-1.5570542129959213
chr8	19435200	19436200	-1.3333605901193892
chr8	19435300	19436300	-1.752954790232777
chr8	19435400	19436400	-1.9264601298215864
chr8	19435500	19436500	-1.9608337275267829
chr8	19435600	19436600	-2.079438510114596
chr8	19435700	19436700	-3.2495036161650215
chr8	19435800	19436800	-4.054042666696813
chr8	19435900	19436900	-4.853881766520679
chr8	19436000	19437000	-4.5642078707901375
chr8	19436100	19437100	-4.597994490586936
chr8	19436200	19437200	-4.45177169885234
chr8	19436300	19437300	-5.048510200282761
chr8	19436400	19437400	-5.260549533127997
chr8	19436500	19437500	-5.877259262643433
chr8	19436600	19437600	-5.484113191709528
chr8	19436700	19437700	-5.1310168142673405
chr8	19436800	19437800	-4.310695328898595
chr8	19436900	19437900	-4.265084343062286
chr8	19437000	19438000	-4.36362701695775
chr8	19437100	19438100	-4.217611885387
chr8	19437200	19438200	-3.76555565768364
chr8	19437300	19438300	-3.2372321724443296
chr8	19437400	19438400	-2.5919338897483843
chr8	19437500	19438500	-1.6300490807459185
chr8	19437600	19438600	-1.8334966582447667
chr8	19437700	19438700	-2.07780294601348
chr8	19437800	19438800	-2.2805733433839905
chr8	19437900	19438900	-2.1407532502539866
chr8	19438000	19439000	-2.1788058782046322
chr8	19438100	19439100	-2.4544935362804625
chr8	19438200	19439200	-2.520920435443961
chr8	19438300	19439300	-2.698853662699664
chr8	19438400	19439400	-2.5614555409852837
chr8	19438900	19439900	-1.913895239189349
chr8	19439000	19440000	-1.8707420391952578
chr8	19439100	19440100	-2.4348962807951136
chr8	19439200	19440200	-2.4016488005298484
chr8	19439300	19440300	-2.578538840902524
chr8	19439400	19440400	-2.598714850385406
chr8	19439500	19440500	-2.777411398232849
chr8	19439600	19440600	-2.8353414216696846
chr8	19439700	19440700	-2.39341723813768
chr8	19439800	19440800	-2.2579254256447725
chr8	19439900	19440900	-3.4751717550082697
chr8	19440000	19441000	-3.5682942185412934
chr8	19440100	19441100	-3.1842645077738663
chr8	19440200	19441200	-2.9153838561956738
chr8	19440300	19441300	-2.7392074139952194
chr8	19440400	19441400	-1.8938222586650213
chr8	19440500	19441500	-2.2686077361994457
chr8	19440600	19441600	-2.4765225409480967
chr8	19440700	19441700	-2.7599099634945663
chr8	19440800	19441800	-2.7960925074933503
chr8	19440900	19441900	-1.970236930169044
chr8	19441000	19442000	-1.964478569457594
chr8	19441100	19442100	-1.9742055185209453
chr8	19441200	19442200	-2.5402499016574267
chr8	19441300	19442300	-1.83960185124353
chr8	19441400	19442400	-2.238474690370761
chr8	19441500	19442500	-2.069651560428302
chr8	19441600	19442600	-1.8544181472805548
chr8	19441700	19442700	-1.466587556598897
chr8	19442600	19443600	-1.8816665881040289
chr8	19442700	19443700	-1.8038926123732968
chr8	19442800	19443800	-1.9493606774410068
chr8	19442900	19443900	-1.5190930939936216
chr8	19443000	19444000	-1.6175904373347612
chr8	19443100	19444100	-1.7545425300392938
chr8	19443200	19444200	-1.4203246831233804
chr8	19443300	19444300	-1.9409367200553724
chr8	19443400	19444400	-1.849095720283897
chr8	19443500	19444500	-1.4609949994590496
chr8	19443600	19444600	-0.7019468688640723
chr8	19443700	19444700	-1.1202325590719062
chr8	19443800	19444800	-1.3460683841671983
chr8	19443900	19444900	-1.505207363197722
chr8	19444000	19445000	-1.1195137085273628
chr8	19444100	19445100	-1.5154079622606396
chr8	19444200	19445200	-1.5583971285441178
chr8	19444300	19445300	-0.4364712192520261
chr8	19444400	19445400	-1.3961817214597525
chr8	19444500	19445500	-1.4969765107563462
chr8	19444600	19445600	-1.8859201168908424
chr8	19444700	19445700	-1.9365475576294315
chr8	19444800	19445800	-1.4142257947814056
chr8	19444900	19445900	-1.3574141927740997
chr8	19445000	19446000	-1.5874080638254806
chr8	19445100	19446100	-1.2322384264548405
chr8	19445200	19446200	-1.2536141910800391
chr8	19445300	19446300	-1.4438127195748858
chr8	19445400	19446400	-1.364298877386368
chr8	19445500	19446500	-1.1859494255999032
chr8	19445600	19446600	-1.4671236047822245
chr8	19445700	19446700	-0.8081722672614923
chr8	19445800	19446800	-0.6563454226021516
chr8	19445900	19446900	-0.0939380472068096
chr8	19446000	19447000	-0.17360605604123688
chr8	19446100	19447100	-0.3780134483534586
chr8	19446200	19447200	-0.4142684523595497
chr8	19446300	19447300	-0.6107425599568266
chr8	19446400	19447400	-0.3690445710572859
chr8	19446500	19447500	-0.3439008050758936
chr8	19446600	19447600	-0.23634379453993204
chr8	19446700	19447700	-0.6009679129570971
chr8	19446800	19447800	-0.9036046590359714
chr8	19446900	19447900	-1.8071908743272165
chr8	19447000	19448000	-1.7221127196675676
chr8	19447100	19448100	-1.9771772727131105
chr8	19447200	19448200	-1.96805578874158
chr8	19447300	19448300	-2.5836911622372867
chr8	19447400	19448400	-2.69559545579636
chr8	19447500	19448500	-2.4425156074645
chr8	19447600	19448600	-2.3380017253874845
chr8	19447700	19448700	-2.878141400732167
chr8	19447800	19448800	-2.5683881502836132
chr8	19447900	19448900	-2.361716511608812
chr8	19448000	19449000	-1.8722001092965062
chr8	19448100	19449100	-1.7004550297770042
chr8	19448200	19449200	-1.7871270253413372
chr8	19448300	19449300	-1.537195271400162
chr8	19448400	19449400	-1.881386578297649
chr8	19448500	19449500	-2.568618435176719
chr8	19448600	19449600	-2.85208678206306
chr8	19448700	19449700	-2.360262021042552
chr8	19448800	19449800	-2.698790861425312
chr8	19448900	19449900	-2.651818930146223
chr8	19449000	19450000	-3.1844222145118066
chr8	19450200	19451200	0.0865432596615288
chr8	19450300	19451300	-0.4187282423129772
chr8	19450400	19451400	-0.7467858022486706
chr8	19450500	19451500	-0.8071728945653269
chr8	19450600	19451600	-0.6428935428534297
chr8	19450700	19451700	-0.5993652103377348
chr8	19450800	19451800	-1.2573363945128777
chr8	19450900	19451900	-1.5169202539671238
chr8	19451000	19452000	-1.9244451619835392
chr8	19451100	19452100	-2.891292801147967
chr8	19451200	19452200	-2.805474218501147
chr8	19451300	19452300	-3.0220021332347065
chr8	19451400	19452400	-2.687194501503116
chr8	19451500	19452500	-3.051734585170366
chr8	19451600	19452600	-4.071927556505635
chr8	19451700	19452700	-4.416933625903003
chr8	19451800	19452800	-3.107112131719649
chr8	19451900	19452900	-3.0903160090819974
chr8	19452000	19453000	-2.7994118829352495
chr8	19452100	19453100	-2.088045904086348
chr8	19452200	19453200	-2.58929349261435
chr8	19452300	19453300	-2.9431527551387946
chr8	19452400	19453400	-2.843534179232113
chr8	19452500	19453500	-2.639257044423035
chr8	19452600	19453600	-1.8398545097342467
chr8	19452700	19453700	-1.4332075133660938
chr8	19452800	19453800	-1.6904690777587466
chr8	19452900	19453900	-1.82170306688556
chr8	19453000	19454000	-1.7869207904295057
chr8	19453100	19454100	-1.75297163114579
chr8	19453200	19454200	-0.9416331663090892
chr8	19453300	19454300	-0.3040295489217823
chr8	19453400	19454400	-0.6871466375179508
chr8	19453500	19454500	-0.4223340683265814
chr8	19453600	19454600	-0.6288122188460494
chr8	19454900	19455900	0.5170167944606456
chr8	19455000	19456000	0.6360400605742524
chr8	19455100	19456100	0.6826152056677297
chr8	19455200	19456200	0.6851930332547841
chr8	19455300	19456300	0.8273738557804382
chr8	19455400	19456400	0.7808183521677657
chr8	19455500	19456500	0.8945341084106901
chr8	19456800	19457800	-0.4464207259292517
chr8	19456900	19457900	-0.6535868978514263
chr8	19457000	19458000	-0.9130633628835796
chr8	19457100	19458100	-1.0416147052635618
chr8	19457200	19458200	-1.3446581300356324
chr8	19457300	19458300	-0.9813344973576832
chr8	19457400	19458400	-1.8953830146761856
chr8	19457500	19458500	-2.20560638776908
chr8	19457600	19458600	-2.0693982287083648
chr8	19457700	19458700	-2.0846373240747686
chr8	19457800	19458800	-2.9700186870237792
chr8	19457900	19458900	-2.9186961953946833
chr8	19458000	19459000	-2.9663457868248235
chr8	19458100	19459100	-2.456279137839019
chr8	19458200	19459200	-1.9781855356940243
chr8	19458300	19459300	-2.1780239995396133
chr8	19458400	19459400	-1.066671442308092
chr8	19459400	19460400	-1.8448162403245483
chr8	19459500	19460500	-2.1024271585036063
chr8	19459600	19460600	-2.090850025811048
chr8	19459700	19460700	-2.1860373181626715
chr8	19459800	19460800	-1.6610824098615005
chr8	19459900	19460900	-1.4661782360845759
chr8	19460000	19461000	-1.3091868999190106
chr8	19460100	19461100	-1.4417148232460362
chr8	19460200	19461200	-1.8142610351145683
chr8	19460300	19461300	-1.9256169808955983
chr8	19460400	19461400	-1.9067156293480856
chr8	19460500	19461500	-1.7264352933801699
chr8	19460600	19461600	-0.2436819804868988
chr8	19462100	19463100	0.4381803225413108
chr8	19462200	19463200	0.007357149258372638
chr8	19462300	19463300	-1.0136344395600712
chr8	19462400	19463400	-1.5580508675940763
chr8	19462500	19463500	-1.5098550058565834
chr8	19462600	19463600	-2.078587012217659
chr8	19462700	19463700	-2.6404226029057285
chr8	19462800	19463800	-2.9097423932235604
chr8	19462900	19463900	-3.1329623632419383
chr8	19463000	19464000	-3.6027034740554242
chr8	19463100	19464100	-3.451804861022753
chr8	19463200	19464200	-3.3953416044971747
chr8	19463300	19464300	-3.0793533304925065
chr8	19463400	19464400	-1.9513466524486136
chr8	19463500	19464500	-1.7312997239483017
chr8	19463600	19464600	-0.8215112191007427
chr8	19463700	19464700	-0.8321276772752723
chr8	19463800	19464800	-0.7400170828594054
chr8	19463900	19464900	-0.7098997128978708
chr8	19464000	19465000	-1.0441737020553081
chr8	19464100	19465100	-1.3439890975932112
chr8	19464200	19465200	-1.1344551276093824
chr8	19464300	19465300	0.14114434498588482
chr8	19464400	19465400	-0.7317514746370942
chr8	19464500	19465500	-0.8272621775051141
chr8	19464600	19465600	-1.0202607110820625
chr8	19464700	19465700	-0.7670713134988908
chr8	19464800	19465800	-0.44316255058173387
chr8	19464900	19465900	-0.43318821924297424
chr8	19465000	19466000	0.1469492907726641
chr8	19465100	19466100	0.4833198798620633
chr8	19467600	19468600	-2.5108800031353167
chr8	19467700	19468700	-2.3090671644611134
chr8	19467800	19468800	-1.7104699079968133
chr8	19467900	19468900	-2.191865537362276
chr8	19468000	19469000	-2.362797834734946
chr8	19468100	19469100	-2.2289925567978224
chr8	19468200	19469200	-2.4320471431638926
chr8	19468300	19469300	-2.6869673742104734
chr8	19468400	19469400	-3.761590118251857
chr8	19468500	19469500	-4.14094876195791
chr8	19468600	19469600	-3.646808106861863
chr8	19468700	19469700	-3.490646344193746
chr8	19468800	19469800	-4.155404566896137
chr8	19468900	19469900	-3.801073575539915
chr8	19469000	19470000	-3.6592431906312064
chr8	19469100	19470100	-3.8793620005287712
chr8	19469200	19470200	-3.4307581931327524
chr8	19469300	19470300	-3.4178189862149035
chr8	19469400	19470400	-1.1201364477875924
chr8	19469500	19470500	0.11873913756141767
chr8	19469600	19470600	0.26237874883827456
chr8	19469700	19470700	0.3107674823650196
chr8	19469800	19470800	-0.15100676571301175
chr8	19469900	19470900	-0.04232230928448146
chr8	19470000	19471000	-0.5663308866538087
chr8	19470100	19471100	-0.4688043328718386
chr8	19470200	19471200	-0.8369562837619389
chr8	19470300	19471300	-0.7070121823171609
chr8	19470400	19471400	-1.7468802767624674
chr8	19470500	19471500	-1.6019792371675068
chr8	19470600	19471600	-0.8831235489109376
chr8	19470700	19471700	-0.6751220205967322
chr8	19470800	19471800	-0.9616546192481562
chr8	19470900	19471900	-0.8652163103128563
chr8	19471000	19472000	-0.7648088790309396
chr8	19471100	19472100	-1.288487366541314
chr8	19471200	19472200	-0.8793416171969567
chr8	19471300	19472300	-1.2555725116664267
chr8	19471400	19472400	-0.8054461170300434
chr8	19471500	19472500	-1.0017854539131406
chr8	19471600	19472600	-1.4677309277556592
chr8	19471700	19472700	-2.1193640973823933
chr8	19471800	19472800	-2.0435414372439467
chr8	19471900	19472900	-3.0511395535754686
chr8	19472000	19473000	-3.1101521642466743
chr8	19472100	19473100	-2.720660775938436
chr8	19472200	19473200	-3.5187021961276184
chr8	19472300	19473300	-3.7239858096981915
chr8	19472400	19473400	-4.009339051950187
chr8	19472500	19473500	-4.3375840476727126
chr8	19472600	19473600	-4.926982128094101
chr8	19472700	19473700	-5.088179773898612
chr8	19472800	19473800	-4.882461965986138
chr8	19472900	19473900	-4.505889329577776
chr8	19473000	19474000	-4.219231795420194
chr8	19473100	19474100	-4.603739803522799
chr8	19473200	19474200	-4.555841131465662
chr8	19473300	19474300	-4.373868615319128
chr8	19473400	19474400	-4.319102634526219
chr8	19473500	19474500	-4.159535716050182
chr8	19473600	19474600	-4.089440729532768
chr8	19473700	19474700	-4.261038834462975
chr8	19473800	19474800	-3.9667640027245716
chr8	19474900	19475900	-4.214451438144805
chr8	19475000	19476000	-3.6930641651261378
chr8	19475100	19476100	-3.6932463251787127
chr8	19475200	19476200	-4.181436091413004
chr8	19475300	19476300	-3.6841312921319376
chr8	19475400	19476400	-3.41310588803831
chr8	19475500	19476500	-2.5751817017459566
chr8	19475600	19476600	-2.795635045888555
chr8	19475700	19476700	-2.705064404877168
chr8	19475800	19476800	-1.9242979350896088
chr8	19475900	19476900	-1.7696718153173785
chr8	19476000	19477000	-2.158989541548127
chr8	19476100	19477100	-2.5699092283491574
chr8	19476200	19477200	-1.7359618379165953
chr8	19476300	19477300	-1.4494200229123348
chr8	19476400	19477400	-1.394926827216476
chr8	19476500	19477500	-1.5774889371310463
chr8	19476600	19477600	-1.5250230078545668
chr8	19476700	19477700	-1.9015924222574705
chr8	19476800	19477800	-1.7931767841199928
chr8	19476900	19477900	-1.5481849263701244
chr8	19477000	19478000	-1.4907426681184768
chr8	19477100	19478100	-1.0938315298752956
chr8	19477200	19478200	-0.9735733454546212
chr8	19477300	19478300	-0.7289729138693609
chr8	19477400	19478400	-0.5975112549598851
chr8	19477600	19478600	-0.23938828002309304
chr8	19477800	19478800	-0.6261447387201788
chr8	19477900	19478900	-0.4295800861467688
chr8	19478000	19479000	-1.10587446336853
chr8	19478100	19479100	-1.2630372413107938
chr8	19478200	19479200	-1.0776709078187297
chr8	19478300	19479300	-1.2414860748616898
chr8	19478400	19479400	-1.6575373744055435
chr8	19478500	19479500	-1.9651891868085016
chr8	19478600	19479600	-1.7472273265419738
chr8	19478700	19479700	-1.9801263404599831
chr8	19478800	19479800	-1.188714958436332
chr8	19478900	19479900	-1.5218903817500251
chr8	19479000	19480000	-0.21020144485033807
chr8	19479100	19480100	-0.5369507796289582
chr8	19479200	19480200	-1.6930269486426175
chr8	19479300	19480300	-0.910734798943146
chr8	19479400	19480400	-1.2847819876986837
chr8	19479500	19480500	-1.3085832851892896
chr8	19479600	19480600	-1.1359887677681049
chr8	19479700	19480700	-1.8899408658584549
chr8	19479800	19480800	-2.016688067063708
chr8	19479900	19480900	-2.3412318112429236
chr8	19480000	19481000	-2.335863203939501
chr8	19480100	19481100	-2.1815905154417163
chr8	19480200	19481200	-1.7647341760980209
chr8	19480300	19481300	-2.641442129787712
chr8	19480400	19481400	-1.9164514032674071
chr8	19480500	19481500	-1.8460495814678244
chr8	19480600	19481600	-1.6923146832122902
chr8	19480700	19481700	-1.3583354852034233
chr8	19480800	19481800	-0.8840124485766836
chr8	19480900	19481900	-1.3197811676912985
chr8	19481000	19482000	-1.2683884748635406
chr8	19481100	19482100	-1.3705669405450358
chr8	19481200	19482200	-0.7672636037981182
chr8	19481300	19482300	-0.42825668694557134
chr8	19481400	19482400	-1.1199254157879408
chr8	19481500	19482500	-1.8661877252328432
chr8	19481600	19482600	-1.9741949655562607
chr8	19481700	19482700	-1.742356075336926
chr8	19481800	19482800	-2.2857173633155945
chr8	19481900	19482900	-2.2354551840642034
chr8	19482000	19483000	-2.140858505286227
chr8	19482100	19483100	-1.9543403871805487
chr8	19482200	19483200	-2.23965094229234
chr8	19482300	19483300	-2.068003747790906
chr8	19482400	19483400	-1.88387647771254
chr8	19482500	19483500	-1.2415578777143228
chr8	19482600	19483600	-1.4994327384156754
chr8	19482700	19483700	-1.290642085856576
chr8	19482800	19483800	-1.508035945070115
chr8	19482900	19483900	-1.020000967409869
chr8	19483000	19484000	-0.3781046533429034
chr8	19483100	19484100	-1.2619365636475108
chr8	19483200	19484200	-1.4492444235418618
chr8	19483300	19484300	-1.9610240786600064
chr8	19483400	19484400	-1.3686127500628944
chr8	19483500	19484500	-1.1709527254621876
chr8	19483600	19484600	-1.3583004327932806
chr8	19483700	19484700	-1.008719905775878
chr8	19483800	19484800	-1.1772629288672851
chr8	19483900	19484900	-1.3325441851090514
chr8	19484000	19485000	-2.4624516777189633
chr8	19484100	19485100	-1.8586512217832247
chr8	19484200	19485200	-2.3481554306803987
chr8	19484300	19485300	-1.9571297336519224
chr8	19484400	19485400	-2.4747950282595976
chr8	19484500	19485500	-2.5843264977491733
chr8	19484600	19485600	-2.5204330480877077
chr8	19484700	19485700	-3.0800518845868186
chr8	19485800	19486800	-1.2471031859580486
chr8	19485900	19486900	-0.6390601189591101
chr8	19486000	19487000	-0.8950662318442608
chr8	19486100	19487100	-0.8941840951144872
chr8	19486200	19487200	-2.258078732889646
chr8	19486300	19487300	-2.092912040900021
chr8	19486400	19487400	-1.5685659606427178
chr8	19486500	19487500	-1.7524961561542995
chr8	19486600	19487600	-2.702161618004803
chr8	19486700	19487700	-2.219662021048665
chr8	19486800	19487800	-2.1103619095844888
chr8	19486900	19487900	-2.830130197556388
chr8	19487000	19488000	-2.6201153986542214
chr8	19487100	19488100	-2.2732920302827138
chr8	19487200	19488200	-1.1769855833647758
chr8	19487300	19488300	-1.1489182044564064
chr8	19487400	19488400	-1.1602503641329616
chr8	19488400	19489400	-2.0900930358132137
chr8	19488500	19489500	-1.8144735155824148
chr8	19488600	19489600	-2.2988911029666297
chr8	19488700	19489700	-2.022050526158361
chr8	19488800	19489800	-1.6626817979438606
chr8	19488900	19489900	-1.2443004508075446
chr8	19489000	19490000	-1.5744698817302487
chr8	19489100	19490100	-0.9923735778666044
chr8	19489200	19490200	-0.6878763706022157
chr8	19489300	19490300	0.6214755527201887
chr8	19489400	19490400	0.5379745303060277
chr8	19489500	19490500	-0.27307324774021235
chr8	19489600	19490600	-0.0010617847397163
chr8	19489700	19490700	-0.6530522923368915
chr8	19489800	19490800	-0.5421538303887923
chr8	19489900	19490900	-0.7629894153406911
chr8	19490000	19491000	-0.34044548136379477
chr8	19490100	19491100	-0.7761509478888692
chr8	19490200	19491200	-0.8644554392626039
chr8	19490300	19491300	-1.778633255258872
chr8	19490400	19491400	-1.5364190426877171
chr8	19490500	19491500	-0.8608801284741249
chr8	19490600	19491600	-0.7487977749270733
chr8	19490700	19491700	-0.05078670955962199
chr8	19490800	19491800	-0.4251426765161838
chr8	19492400	19493400	-2.6288246421469394
chr8	19492500	19493500	-2.6458039247696035
chr8	19492600	19493600	-2.8178967127823857
chr8	19492700	19493700	-2.90204025340395
chr8	19492800	19493800	-2.8748381936320184
chr8	19492900	19493900	-2.000758968897569
chr8	19493000	19494000	-1.4822659220714987
chr8	19493100	19494100	-0.07478276019511396
chr8	19493200	19494200	0.6450566374933671
chr8	19493300	19494300	0.9252345032709054
chr8	19493400	19494400	0.9181923419272708
chr8	19493500	19494500	0.9199132609292856
chr8	19493600	19494600	0.8066414102557155
chr8	19493700	19494700	1.0389045512041666
chr8	19493800	19494800	1.24837243904178
chr8	19493900	19494900	0.822220690981266
chr8	19494000	19495000	0.9556631916881422
chr8	19494100	19495100	0.7101593643482882
chr8	19494200	19495200	-0.11550710727519713
chr8	19494300	19495300	0.02563857265812677
chr8	19494400	19495400	-0.4002704987264745
chr8	19494500	19495500	-0.5765234873161996
chr8	19494600	19495600	-0.9215773165094356
chr8	19494700	19495700	-0.6995164632677999
chr8	19494800	19495800	-1.376871025754021
chr8	19494900	19495900	-1.4518849404230636
chr8	19495000	19496000	-1.4301230341050895
chr8	19495100	19496100	-1.6185779773001614
chr8	19495200	19496200	-1.0985492733438882
chr8	19495300	19496300	-1.1945631110014625
chr8	19495400	19496400	-0.5627253962173265
chr8	19495500	19496500	-0.3376795697366722
chr8	19495600	19496600	0.26185650881317657
chr8	19495700	19496700	-0.2642865321740617
chr8	19496200	19497200	-1.6570296891361032
chr8	19496300	19497300	-2.151683159911157
chr8	19496400	19497400	-2.398431984299663
chr8	19496500	19497500	-1.7539771578296577
chr8	19496600	19497600	-1.5667632426531235
chr8	19496700	19497700	-1.4599425953950265
chr8	19496800	19497800	-0.7827471098369618
chr8	19496900	19497900	-0.8663731430970374
chr8	19497000	19498000	-1.0661444515560923
chr8	19497100	19498100	-0.5286273833883098
chr8	19497200	19498200	0.006496133407844125
chr8	19497300	19498300	0.2933060016059437
chr8	19497400	19498400	0.9353913081215582
chr8	19497500	19498500	0.5879840383737195
chr8	19497600	19498600	0.6475911766614366
chr8	19497700	19498700	0.1952239653969558
chr8	19497800	19498800	-0.1506330406670279
chr8	19497900	19498900	-0.11999859045274827
chr8	19498000	19499000	-0.6624070595347125
chr8	19498100	19499100	-0.8029627074981612
chr8	19498200	19499200	-1.0456086686027064
chr8	19498300	19499300	-0.8611066411207121
chr8	19498400	19499400	-1.1847010031056404
chr8	19498500	19499500	-1.2391324455643054
chr8	19498600	19499600	-1.5551032334015331
chr8	19501800	19502800	-2.3250662309835133
chr8	19501900	19502900	-1.8245127795295168
chr8	19502000	19503000	-2.333199790811105
chr8	19502100	19503100	-2.281062782018045
chr8	19502200	19503200	-2.341925469302624
chr8	19502300	19503300	-2.3811014260056087
chr8	19502400	19503400	-4.223422374882127
chr8	19502500	19503500	-3.838438414817884
chr8	19502600	19503600	-3.6637559622843527
chr8	19502700	19503700	-3.8213287865019385
chr8	19502800	19503800	-5.524702180651773
chr8	19502900	19503900	-5.665089607366363
chr8	19503000	19504000	-5.8570064039537915
chr8	19503100	19504100	-5.4865921575137495
chr8	19503200	19504200	-5.240674627453079
chr8	19503300	19504300	-5.04961673332272
chr8	19503400	19504400	-3.407631112481805
chr8	19503500	19504500	-4.000978759739903
chr8	19503600	19504600	-3.766614976801551
chr8	19503700	19504700	-3.1811198768657545
chr8	19503800	19504800	-2.3014261118846435
chr8	19503900	19504900	-2.948584318960853
chr8	19504000	19505000	-2.1329506431401817
chr8	19504100	19505100	-1.9662617676310388
chr8	19504200	19505200	-2.0895156010720672
chr8	19504300	19505300	-2.176261111955489
chr8	19504400	19505400	-1.7138973206547166
chr8	19504500	19505500	-0.5150838219085613
chr8	19504600	19505600	-0.6979505299995898
chr8	19504700	19505700	-0.3550895957745007
chr8	19504800	19505800	0.12522610064688225
chr8	19504900	19505900	1.5433605030832966
chr8	19505000	19506000	1.6922812835806682
chr8	19505100	19506100	1.382571142337092
chr8	19505200	19506200	1.4955206474132057
chr8	19505300	19506300	1.6630149124141311
chr8	19505400	19506400	1.0637731077746917
chr8	19505500	19506500	0.3621257777178979
chr8	19505600	19506600	1.3300390631195516
chr8	19505700	19506700	0.8165283896815908
chr8	19505800	19506800	0.7840552633148153
chr8	19505900	19506900	0.059337553227743416
chr8	19506000	19507000	-0.239931316130231
chr8	19506100	19507100	-0.8347361977210611
chr8	19506200	19507200	-1.323723931345144
chr8	19506300	19507300	-1.1584019199285078
chr8	19506400	19507400	-1.117612533709628
chr8	19506500	19507500	-1.0517321534431745
chr8	19508500	19509500	-2.1825718870456217
chr8	19508600	19509600	-2.0359378262313803
chr8	19509600	19510600	-2.1171416354070147
chr8	19509700	19510700	-2.4793700653114583
chr8	19509800	19510800	-2.4711884048456048
chr8	19509900	19510900	-2.0710650159468007
chr8	19510000	19511000	-1.042227496472973
chr8	19510100	19511100	-0.4858523908862084
chr8	19510200	19511200	-0.3482260612290289
chr8	19510300	19511300	-0.6041772367203297
chr8	19510400	19511400	-0.8561262775230556
chr8	19510500	19511500	-0.4794846616801134
chr8	19510600	19511600	-0.9302480940261671
chr8	19510700	19511700	-1.4917158606680725
chr8	19510800	19511800	-1.2495440127633992
chr8	19510900	19511900	-0.99704372452823
chr8	19511000	19512000	-0.6907290046521068
chr8	19511100	19512100	-1.2393849574976223
chr8	19511200	19512200	-1.0828682754705392
chr8	19511300	19512300	-0.7019322375550785
chr8	19511400	19512400	-0.8121672035336267
chr8	19511500	19512500	-1.4686279741638515
chr8	19511600	19512600	-1.5243607410950246
chr8	19511700	19512700	-0.9265023028420102
chr8	19511800	19512800	-1.163548684110946
chr8	19511900	19512900	-1.4659673676251572
chr8	19512000	19513000	-1.364819364367122
chr8	19512100	19513100	-1.2041594530962954
chr8	19512200	19513200	-1.348412133380566
chr8	19512300	19513300	-1.5353131229112975
chr8	19512400	19513400	-1.3704465253513012
chr8	19514600	19515600	0.2342558386009345
chr8	19514700	19515700	-0.15494957930698422
chr8	19514800	19515800	-0.3077228623683609
chr8	19514900	19515900	-0.1606041353301239
chr8	19515000	19516000	-0.4860314755928909
chr8	19515100	19516100	-1.1074251158556203
chr8	19515200	19516200	-1.5863468195524586
chr8	19515300	19516300	-1.8020642267831424
chr8	19515400	19516400	-2.0858462755204132
chr8	19515500	19516500	-2.5395402936880056
chr8	19515600	19516600	-2.69352621890016
chr8	19515700	19516700	-2.9896743595253885
chr8	19515800	19516800	-2.3932019222709093
chr8	19515900	19516900	-2.3266584713135594
chr8	19516000	19517000	-2.0799179924160356
chr8	19516100	19517100	-1.1163587590913755
chr8	19516200	19517200	-0.6922236327449144
chr8	19516300	19517300	-1.2913319041456333
chr8	19516400	19517400	-0.9432094884844427
chr8	19516500	19517500	-1.2286000692986625
chr8	19516600	19517600	-0.9434067783832986
chr8	19516700	19517700	-0.7114082858486493
chr8	19516800	19517800	-0.9484561131720024
chr8	19516900	19517900	-0.9942336737568019
chr8	19517000	19518000	-1.093629928719129
chr8	19517100	19518100	-1.8605694588885031
chr8	19517200	19518200	-1.7420679413026054
chr8	19517300	19518300	-1.0382313926691418
chr8	19517400	19518400	-1.3769070459009498
chr8	19517500	19518500	-1.7054568395014376
chr8	19517600	19518600	-2.131042129703739
chr8	19517700	19518700	-1.3724952321701591
chr8	19517800	19518800	-1.6126000225176893
chr8	19517900	19518900	-1.5480321217716069
chr8	19518000	19519000	-1.4916245927770562
chr8	19518100	19519100	-1.5468075834366242
chr8	19518200	19519200	-1.917665189350776
chr8	19518300	19519300	-1.9222812105065552
chr8	19518400	19519400	-1.226709667582498
chr8	19518500	19519500	-0.5716095481651727
chr8	19518600	19519600	0.2540487304068855
chr8	19518700	19519700	-0.27316432082672026
chr8	19518800	19519800	-0.22362039245644602
chr8	19518900	19519900	-0.2954981040872177
chr8	19519000	19520000	-0.17642684230720987
chr8	19519100	19520100	0.31529235746071826
chr8	19519200	19520200	0.90743721274555
chr8	19519300	19520300	0.7000945402899723
chr8	19520500	19521500	-0.8456433861186159
chr8	19520600	19521600	-0.8628765918410041
chr8	19520700	19521700	-0.4535616741377916
chr8	19520800	19521800	-0.4108792223181105
chr8	19520900	19521900	-0.4492931481348737
chr8	19521000	19522000	-0.3506102136535455
chr8	19521100	19522100	-0.5590937665987845
chr8	19521500	19522500	0.11140583883469372
chr8	19521600	19522600	0.35946781563704205
chr8	19521700	19522700	-1.0441075437793186
chr8	19521800	19522800	-0.6845011223736172
chr8	19521900	19522900	-1.237849044392252
chr8	19522000	19523000	-0.9249309012978606
chr8	19522100	19523100	-0.9324439551207636
chr8	19522200	19523200	-0.6401046147577957
chr8	19522300	19523300	-1.1354460749554165
chr8	19522400	19523400	-1.0704588022610781
chr8	19522500	19523500	-0.6370099811385865
chr8	19522600	19523600	-1.1407743007383793
chr8	19522700	19523700	-0.8581488830041404
chr8	19522800	19523800	-1.2828760086801851
chr8	19522900	19523900	-0.7482504521163184
chr8	19523000	19524000	-1.4868414299121229
chr8	19523100	19524100	-1.2730440434871462
chr8	19523200	19524200	-1.2695824133435856
chr8	19523300	19524300	-1.0396970479766998
chr8	19523400	19524400	-1.8687095212004377
chr8	19523500	19524500	-2.2243904982234017
chr8	19523600	19524600	-2.6855398483900723
chr8	19523700	19524700	-2.780257153927918
chr8	19523800	19524800	-2.1233929862959235
chr8	19523900	19524900	-2.635929971975333
chr8	19524000	19525000	-2.14235431210546
chr8	19524100	19525100	-2.6593708917251133
chr8	19524200	19525200	-2.993968221487227
chr8	19524300	19525300	-2.901431942439692
chr8	19524400	19525400	-2.677055561364561
chr8	19525700	19526700	-1.3130768924815193
chr8	19525800	19526800	-1.2041456664813073
chr8	19525900	19526900	-0.9999780968064343
chr8	19526000	19527000	-0.9758890962847999
chr8	19526100	19527100	-1.1412826807749878
chr8	19526200	19527200	-1.6730637990253847
chr8	19526300	19527300	-1.2193603467869745
chr8	19526400	19527400	-1.4905473498148376
chr8	19526500	19527500	-1.4797934224405291
chr8	19526600	19527600	-1.2007473850815755
chr8	19526700	19527700	-0.9346819500641256
chr8	19526800	19527800	-1.3002076307050376
chr8	19526900	19527900	-1.965483204864351
chr8	19527000	19528000	-1.677843656890244
chr8	19527100	19528100	-1.852195897758083
chr8	19527200	19528200	-1.4445884633299435
chr8	19527300	19528300	-1.6233615739411495
chr8	19527400	19528400	-0.8285974724501758
chr8	19527500	19528500	-1.3517583503178916
chr8	19527600	19528600	-2.041301397725686
chr8	19527700	19528700	-2.481775284094528
chr8	19527800	19528800	-2.074497053416228
chr8	19527900	19528900	-2.302020964542027
chr8	19528000	19529000	-2.577443917711504
chr8	19528100	19529100	-1.826236599766331
chr8	19528200	19529200	-1.8635025890350112
chr8	19528300	19529300	-2.0442288841744443
chr8	19528400	19529400	-2.907581512852139
chr8	19528500	19529500	-1.9677014679283749
chr8	19528600	19529600	-1.8920879231565448
chr8	19528700	19529700	-1.2974315946953534
chr8	19528800	19529800	-1.4756402258842158
chr8	19528900	19529900	-1.3415998889925156
chr8	19529000	19530000	-1.7338004766585784
chr8	19529100	19530100	-1.97985493329227
chr8	19529200	19530200	-2.345758081111206
chr8	19529300	19530300	-2.149543511412667
chr8	19529400	19530400	-1.2945608145227796
chr8	19529500	19530500	-1.8898938358034785
chr8	19529600	19530600	-1.507357240621389
chr8	19529700	19530700	-1.7508542482570424
chr8	19529800	19530800	-2.608704767101334
chr8	19529900	19530900	-2.3505861168469693
chr8	19530000	19531000	-1.8110355802747742
chr8	19530100	19531100	-1.6383563077969383
chr8	19530200	19531200	-1.966979680059132
chr8	19530300	19531300	-2.08764226630364
chr8	19530400	19531400	-2.6365474591767883
chr8	19530500	19531500	-2.5977112843248333
chr8	19530600	19531600	-2.8720203662514963
chr8	19530700	19531700	-2.596679974649992
chr8	19530800	19531800	-1.9731611707691281
chr8	19530900	19531900	-2.2903401158473606
chr8	19531000	19532000	-1.9551726816901684
chr8	19531100	19532100	-2.846276258063796
chr8	19531200	19532200	-2.080763057695372
chr8	19531300	19532300	-2.358276971742384
chr8	19531400	19532400	-1.7779724826712564
chr8	19531500	19532500	-2.092298595367124
chr8	19531600	19532600	-2.3287814383583783
chr8	19531700	19532700	-2.4328865532058286
chr8	19531800	19532800	-2.618632553062026
chr8	19531900	19532900	-2.510155403008868
chr8	19532000	19533000	-2.9341753143281344
chr8	19532100	19533100	-2.0796131566126443
chr8	19532200	19533200	-1.972557857843637
chr8	19532300	19533300	-1.5449692959210952
chr8	19532400	19533400	-1.7929715686616083
chr8	19532500	19533500	-1.7015377751713974
chr8	19532600	19533600	-1.1107900078463788
chr8	19532700	19533700	-1.270732393215431
chr8	19532800	19533800	-1.121651834683209
chr8	19532900	19533900	-1.0252393387928729
chr8	19533000	19534000	-1.547106316341789
chr8	19533100	19534100	-2.235052626663709
chr8	19533200	19534200	-2.7479905910162525
chr8	19533300	19534300	-2.7272386727506115
chr8	19533400	19534400	-2.5345751376204
chr8	19533500	19534500	-1.6852226690323069
chr8	19533600	19534600	-2.106970486507864
chr8	19533700	19534700	-1.5040512147090623
chr8	19533800	19534800	-1.0064959646780944
chr8	19533900	19534900	-1.530932513113775
chr8	19534000	19535000	-0.7991705422224568
chr8	19534100	19535100	-0.4009781348034972
chr8	19534200	19535200	-0.5110707954193657
chr8	19534300	19535300	-1.4760416709148507
chr8	19534400	19535400	-1.359578618056238
chr8	19534500	19535500	-2.2807985104487924
chr8	19534600	19535600	-2.2774817789111634
chr8	19534700	19535700	-2.2759470637716097
chr8	19534800	19535800	-3.1801155706984003
chr8	19534900	19535900	-2.2219016790841177
chr8	19535000	19536000	-2.6444514708724944
chr8	19535100	19536100	-3.300267668691636
chr8	19535200	19536200	-2.772644016811304
chr8	19535300	19536300	-2.104872302242986
chr8	19535400	19536400	-3.271671517812153
chr8	19535500	19536500	-2.8068576875530087
chr8	19535600	19536600	-2.4167773115231035
chr8	19535700	19536700	-2.95670023497308
chr8	19535800	19536800	-2.3766272921063765
chr8	19535900	19536900	-3.1943703013981724
chr8	19536000	19537000	-2.45080291667263
chr8	19536100	19537100	-1.639932228694185
chr8	19536200	19537200	-2.6601943643910886
chr8	19536300	19537300	-2.189282226346499
chr8	19536400	19537400	-1.0916502674804778
chr8	19536500	19537500	-1.5700356083235671
chr8	19536600	19537600	-1.7704795014250798
chr8	19536700	19537700	-1.6383945484633138
chr8	19536800	19537800	-1.4835894286479652
chr8	19536900	19537900	-1.2274341862450802
chr8	19537000	19538000	-1.5165262981615455
chr8	19537100	19538100	-2.0032950255057016
chr8	19537200	19538200	-1.0297900400845756
chr8	19537300	19538300	-1.7552307472996058
chr8	19537400	19538400	-2.088287444682762
chr8	19537500	19538500	-1.7113841739721767
chr8	19537600	19538600	-1.9571222724902075
chr8	19537700	19538700	-2.2861106624270624
chr8	19537800	19538800	-2.2998788143083067
chr8	19537900	19538900	-1.6367162842083969
chr8	19538000	19539000	-1.7608281225567832
chr8	19538100	19539100	-1.650999453973361
chr8	19538200	19539200	-1.6102468756336217
chr8	19538300	19539300	-1.211551968422794
chr8	19538400	19539400	-1.2580610673962993
chr8	19538500	19539500	-0.9286288316561488
chr8	19538600	19539600	-0.8217295197628317
chr8	19538700	19539700	-0.8689435386090391
chr8	19538800	19539800	-1.5616651763116431
chr8	19538900	19539900	-1.7849157912354334
chr8	19539000	19540000	-2.6939487676758436
chr8	19539100	19540100	-2.9742984856053893
chr8	19539200	19540200	-3.215916077411722
chr8	19539300	19540300	-2.864755600087254
chr8	19539400	19540400	-3.3617776855571018
chr8	19539500	19540500	-3.5370394819085966
chr8	19539600	19540600	-4.107443196108658
chr8	19539700	19540700	-3.6123114024096736
chr8	19539800	19540800	-2.7290537016166168
chr8	19539900	19540900	-3.3968321961081465
chr8	19540000	19541000	-3.30182856255174
chr8	19540100	19541100	-3.1742630982260693
chr8	19540200	19541200	-3.1307070652820586
chr8	19540300	19541300	-3.332347860332831
chr8	19540400	19541400	-2.7824870276825178
chr8	19540500	19541500	-2.952669009546152
chr8	19541600	19542600	-1.6778183256735666
chr8	19541700	19542700	-1.6040712808724844
chr8	19541800	19542800	-1.9621101480268168
chr8	19541900	19542900	-1.5619794985570794
chr8	19542000	19543000	-1.9218972111641512
chr8	19542100	19543100	-2.236450379763002
chr8	19542200	19543200	-2.574422659067876
chr8	19542300	19543300	-2.560284186493565
chr8	19542400	19543400	-3.11131782112165
chr8	19542500	19543500	-3.6334442319907656
chr8	19542600	19543600	-3.652968480747608
chr8	19542700	19543700	-3.7861495726633287
chr8	19542800	19543800	-3.725729072872073
chr8	19542900	19543900	-4.308598431345525
chr8	19543000	19544000	-4.4175358128595885
chr8	19543100	19544100	-4.1350014768372105
chr8	19543200	19544200	-4.1182574968747145
chr8	19543300	19544300	-4.666583824024396
chr8	19543400	19544400	-3.71258519771406
chr8	19543500	19544500	-3.3703285708492667
chr8	19543600	19544600	-2.842944163538037
chr8	19543700	19544700	-2.765529044136416
chr8	19543800	19544800	-2.431678308091897
chr8	19543900	19544900	-2.125427665498462
chr8	19544000	19545000	-2.1837552589016367
chr8	19544100	19545100	-2.022552214817056
chr8	19544200	19545200	-1.9214402081426518
chr8	19544300	19545300	-1.4268637295352085
chr8	19544400	19545400	-1.7622050636728233
chr8	19544500	19545500	-1.1523025083005314
chr8	19544600	19545600	-1.3307833145095282
chr8	19544700	19545700	-1.8329842565045973
chr8	19544800	19545800	-1.3821874960157363
chr8	19544900	19545900	0.1704018170734738
chr8	19545000	19546000	0.19620590862237275
chr8	19545100	19546100	0.06294915475242292
chr8	19545200	19546200	0.33647742575804235
chr8	19545300	19546300	-0.17822725033681902
chr8	19545400	19546400	-0.07608751935399395
chr8	19545500	19546500	-0.8796469306589036
chr8	19545600	19546600	-0.6345646002965338
chr8	19545700	19546700	-0.3952493139247123
chr8	19545800	19546800	-0.9484202723965506
chr8	19545900	19546900	-2.2079965407411666
chr8	19546000	19547000	-1.35762299304953
chr8	19546100	19547100	-1.8574721427640977
chr8	19546200	19547200	-2.0539401734151688
chr8	19546300	19547300	-2.1907378816033574
chr8	19546400	19547400	-1.5529186260286714
chr8	19546500	19547500	-1.2593510644033747
chr8	19546600	19547600	-1.5436550781379157
chr8	19546700	19547700	-1.5795977090281106
chr8	19546800	19547800	-1.591838220499855
chr8	19546900	19547900	-1.5952837654203895
chr8	19547000	19548000	-1.9831023729995612
chr8	19547100	19548100	-1.7689450250891483
chr8	19547200	19548200	-1.587250420316676
chr8	19547300	19548300	-1.5485736587352783
chr8	19547400	19548400	-1.8828440665740416
chr8	19547500	19548500	-2.2199224608210666
chr8	19547600	19548600	-2.4547482296735783
chr8	19547700	19548700	-2.066421147097018
chr8	19547800	19548800	-1.8866374788799616
chr8	19547900	19548900	-2.489686634004108
chr8	19548000	19549000	-2.112911123457431
chr8	19548100	19549100	-1.167496531258062
chr8	19548200	19549200	-1.1968557367166834
chr8	19548300	19549300	-1.0964384470050943
chr8	19548400	19549400	-1.996022022731092
chr8	19548500	19549500	-2.2000262705102798
chr8	19548600	19549600	-1.969397826922972
chr8	19549700	19550700	-3.1012493427364856
chr8	19549800	19550800	-3.141834097061844
chr8	19549900	19550900	-2.808229898662017
chr8	19550000	19551000	-2.666407378042567
chr8	19550100	19551100	-2.26500010792666
chr8	19550200	19551200	-2.4370987379826885
chr8	19550300	19551300	-1.9610087944499288
chr8	19550400	19551400	-1.7658357076043132
chr8	19550500	19551500	-1.576092319029327
chr8	19550600	19551600	-0.897640695569929
chr8	19550700	19551700	-0.573046606701228
chr8	19550800	19551800	-0.8042786556379217
chr8	19550900	19551900	-0.950108748599862
chr8	19551000	19552000	-0.43363479344183326
chr8	19551100	19552100	-0.9055525702687904
chr8	19551200	19552200	-0.455498233757375
chr8	19551300	19552300	-1.070051474226801
chr8	19551400	19552400	-1.3194991216901089
chr8	19551500	19552500	-1.0325697404875314
chr8	19551600	19552600	-1.5000217407414975
chr8	19551700	19552700	-2.0371431603750447
chr8	19551800	19552800	-2.7047879159395944
chr8	19551900	19552900	-3.1403283011144207
chr8	19552000	19553000	-3.320931723448516
chr8	19552100	19553100	-2.291889515960938
chr8	19552200	19553200	-2.1602097206084823
chr8	19552300	19553300	-1.6957451809130355
chr8	19552400	19553400	-1.645702128056469
chr8	19552500	19553500	-1.8330943699074969
chr8	19552600	19553600	-1.5610760675349282
chr8	19554600	19555600	-1.3251995383298536
chr8	19554700	19555700	-2.023377986322501
chr8	19554800	19555800	-1.4159154743022466
chr8	19554900	19555900	-0.8771694656150673
chr8	19555000	19556000	-1.3371037873497227
chr8	19555100	19556100	-1.7891644960064659
chr8	19555200	19556200	-1.4553749160286569
chr8	19555300	19556300	-0.7675349192707887
chr8	19555400	19556400	-1.1267238512043516
chr8	19555500	19556500	-0.27139037397478066
chr8	19555600	19556600	-0.6128643883889627
chr8	19555700	19556700	-0.3140512427263703
chr8	19555800	19556800	0.10101482643742056
chr8	19555900	19556900	-0.3814755251777117
chr8	19556400	19557400	-0.7205030210100714
chr8	19556500	19557500	-0.9583515513926288
chr8	19556600	19557600	-0.2967188991845818
chr8	19556700	19557700	0.5733149824373566
chr8	19556800	19557800	-0.04718312245386906
chr8	19556900	19557900	0.2339487852876425
chr8	19557000	19558000	-0.401570172272071
chr8	19557100	19558100	-0.4656681954850265
chr8	19557200	19558200	-0.5279487917552562
chr8	19557300	19558300	-0.3965423007651067
chr8	19557400	19558400	-0.3433296285440676
chr8	19557500	19558500	-0.6872229537451295
chr8	19557600	19558600	-0.8874652338774187
chr8	19557700	19558700	-1.29472929240906
chr8	19557800	19558800	-1.0238651837007806
chr8	19557900	19558900	-1.0303845985329
chr8	19558000	19559000	-0.39612249790403037
chr8	19558100	19559100	-0.8037997309200389
chr8	19558200	19559200	-1.153477659036226
chr8	19558300	19559300	-1.1528549949071922
chr8	19558400	19559400	-1.2947774296837171
chr8	19558500	19559500	-1.0471908652979005
chr8	19558600	19559600	-1.3163449658484747
chr8	19558700	19559700	-1.2746466672294234
chr8	19558800	19559800	-1.4608746449799779
chr8	19558900	19559900	-1.8040108233055567
chr8	19559000	19560000	-1.7944640599575563
chr8	19559100	19560100	-1.5239080478883502
chr8	19559200	19560200	-1.1992796609712246
chr8	19559300	19560300	-1.210733851034401
chr8	19559400	19560400	-0.9609623433179072
chr8	19559500	19560500	-0.9665119133637179
chr8	19559600	19560600	-0.7986510162602456
chr8	19559700	19560700	-1.1273818965062063
chr8	19559800	19560800	-1.2387927333324358
chr8	19559900	19560900	-1.2230245024481656
chr8	19560000	19561000	-1.9379525177563375
chr8	19560100	19561100	-1.5956729817133233
chr8	19560200	19561200	-1.8627868755205628
chr8	19560300	19561300	-1.8680956734914533
chr8	19560400	19561400	-2.002866004490384
chr8	19560500	19561500	-2.0460534417332843
chr8	19560600	19561600	-1.299284245751499
chr8	19560700	19561700	-0.976297954563892
chr8	19560800	19561800	-0.7237164972836275
chr8	19560900	19561900	-0.332273387626124
chr8	19561000	19562000	-0.3473071418600687
chr8	19561100	19562100	-0.7033297403352279
chr8	19561200	19562200	-0.8165390461518167
chr8	19561300	19562300	-0.7983078176430536
chr8	19561400	19562400	-0.9534881974271548
chr8	19561500	19562500	-1.3184538979179126
chr8	19561600	19562600	-2.6481465228236147
chr8	19561700	19562700	-2.530372450051638
chr8	19561800	19562800	-2.7775215866582794
chr8	19561900	19562900	-2.455947417945012
chr8	19562000	19563000	-1.3724808968154008
chr8	19562500	19563500	-0.3973539631907136
chr8	19562600	19563600	0.4080527605722396
chr8	19562700	19563700	0.29707876382921033
chr8	19562800	19563800	0.5295576635904022
chr8	19562900	19563900	0.022061425100455192
chr8	19563000	19564000	-0.04637475844603134
chr8	19563100	19564100	0.5262250890648889
chr8	19563200	19564200	0.1048250460680126
chr8	19563300	19564300	0.3397825111033849
chr8	19563400	19564400	0.13365927600125266
chr8	19563500	19564500	0.2198631494998312
chr8	19563600	19564600	0.4705065896578988
chr8	19563700	19564700	0.11235070397630566
chr8	19563800	19564800	-0.0946626963250246
chr8	19563900	19564900	-0.32367115656325074
chr8	19564000	19565000	-0.06229782310917978
chr8	19564100	19565100	-0.16176377049850693
chr8	19564200	19565200	-0.0522487335497861
chr8	19564300	19565300	-0.17906245709376156
chr8	19564400	19565400	-0.11767890748587224
chr8	19564500	19565500	-0.8065373737253669
chr8	19564600	19565600	-1.1839187019206796
chr8	19564700	19565700	-0.9001884145283435
chr8	19564800	19565800	-0.7954419995908965
chr8	19564900	19565900	-0.10693365950886692
chr8	19565000	19566000	-0.4651628792573807
chr8	19565100	19566100	-0.7545999282827789
chr8	19565200	19566200	-0.32238644177691944
chr8	19565300	19566300	-0.9226489261373241
chr8	19565400	19566400	-1.2747304482028308
chr8	19565500	19566500	-1.1673624387518269
chr8	19565600	19566600	-1.309977751955248
chr8	19565700	19566700	-0.6331032334002238
chr8	19565800	19566800	-1.1605435320712978
chr8	19565900	19566900	-1.6235423672132718
chr8	19566000	19567000	-1.361235362961903
chr8	19566100	19567100	-0.7868859336973008
chr8	19566200	19567200	-1.3729260593958663
chr8	19566300	19567300	-0.341648539053144
chr8	19566400	19567400	-0.6264596844074247
chr8	19566500	19567500	-0.9119161679256496
chr8	19566600	19567600	-1.3800569658173079
chr8	19566700	19567700	-1.7205778772844271
chr8	19566800	19567800	-1.5698353110480088
chr8	19566900	19567900	-1.301599219087909
chr8	19567000	19568000	-1.5475180877184136
chr8	19567100	19568100	-2.1585601157544154
chr8	19567200	19568200	-1.5605785355708324
chr8	19567300	19568300	-1.6663478543759211
chr8	19567400	19568400	-1.277040699984359
chr8	19567500	19568500	-1.0995461305865737
chr8	19567600	19568600	-0.8173493869181024
chr8	19567700	19568700	-0.9968017837266232
chr8	19567800	19568800	-0.9767985595940634
chr8	19567900	19568900	-1.6703698927878952
chr8	19568000	19569000	-1.596557198246126
chr8	19568100	19569100	-1.0123608668420827
chr8	19568200	19569200	-1.603462755245712
chr8	19568300	19569300	-2.024604952613231
chr8	19568400	19569400	-2.343989433746787
chr8	19568500	19569500	-2.2920522962233973
chr8	19568600	19569600	-2.5886770729561057
chr8	19568700	19569700	-2.0752320222844043
chr8	19568800	19569800	-1.8485978200479336
chr8	19568900	19569900	-1.660237685091593
chr8	19569000	19570000	-2.286934469737747
chr8	19569100	19570100	-2.5070946657153557
chr8	19569200	19570200	-2.5978368791806985
chr8	19569300	19570300	-3.1944202182194883
chr8	19569400	19570400	-2.7024516053175467
chr8	19569500	19570500	-2.77395899732062
chr8	19569600	19570600	-2.273817226821302
chr8	19569700	19570700	-2.669992681058126
chr8	19569800	19570800	-2.5684325261851484
chr8	19569900	19570900	-2.3862016075966794
chr8	19570000	19571000	-1.81788167829914
chr8	19570100	19571100	-1.9434276836080049
chr8	19570200	19571200	-2.087984963385093
chr8	19570300	19571300	-1.2193662829283092
chr8	19570400	19571400	-1.1638941780569438
chr8	19570500	19571500	-0.8743978938453777
chr8	19570600	19571600	-1.3230771999627582
chr8	19570700	19571700	-1.4776668680066607
chr8	19570800	19571800	-1.400274988529329
chr8	19570900	19571900	-2.3023819677325634
chr8	19571000	19572000	-2.7880865561388513
chr8	19571100	19572100	-3.276345821242087
chr8	19571200	19572200	-2.8817247243976616
chr8	19571300	19572300	-2.9226568228513026
chr8	19571400	19572400	-2.6188691192284863
chr8	19571500	19572500	-2.254290126649736
chr8	19571600	19572600	-1.9927412262615931
chr8	19571700	19572700	-1.5182520406374276
chr8	19571800	19572800	-1.418123469096449
chr8	19571900	19572900	-0.7712746363264629
chr8	19572000	19573000	-0.3162896934554593
chr8	19572100	19573100	0.4458869897089274
chr8	19572200	19573200	0.33538013243434905
chr8	19572300	19573300	0.0242214767222487
chr8	19572400	19573400	-0.04242349908126377
chr8	19572500	19573500	-0.07321582301928077
chr8	19572600	19573600	0.12913987777105074
chr8	19572700	19573700	-0.2255878144490916
chr8	19572800	19573800	-0.6248009199996353
chr8	19572900	19573900	-0.9452471365085154
chr8	19573000	19574000	-1.1439497122743185
chr8	19573100	19574100	-0.7183330678142406
chr8	19573200	19574200	-0.5917052764535111
chr8	19573300	19574300	-0.4058008578464281
chr8	19573400	19574400	-0.9905795782004888
chr8	19573500	19574500	-1.2014993414165371
chr8	19573600	19574600	-1.5760890455497916
chr8	19573700	19574700	-1.4058371025426513
chr8	19573800	19574800	-1.1806590148824492
chr8	19573900	19574900	-0.7300703686845669
chr8	19574000	19575000	-1.2021244975752727
chr8	19574100	19575100	-1.8756648591950211
chr8	19574200	19575200	-1.9729519161830456
chr8	19574300	19575300	-2.5078433001815483
chr8	19574400	19575400	-2.363684899766737
chr8	19574500	19575500	-2.27123236882378
chr8	19574600	19575600	-2.193779574043131
chr8	19574700	19575700	-2.751873974335828
chr8	19574800	19575800	-2.8646631013197643
chr8	19574900	19575900	-3.2286978693103827
chr8	19575000	19576000	-2.3937012310557835
chr8	19575100	19576100	-2.7020137933965107
chr8	19575200	19576200	-2.919178558587526
chr8	19575300	19576300	-1.8587005760591442
chr8	19575400	19576400	-1.7859497279622942
chr8	19575500	19576500	-1.7320938448158016
chr8	19576700	19577700	-0.2692057145402442
chr8	19576800	19577800	-1.1139750763184242
chr8	19576900	19577900	-1.3696877531882774
chr8	19577000	19578000	-1.6312660453785863
chr8	19577100	19578100	-1.9174764824773043
chr8	19577200	19578200	-1.6889670644453565
chr8	19577300	19578300	-1.5993146207972488
chr8	19577400	19578400	-1.8684182866412984
chr8	19577500	19578500	-2.581970634859856
chr8	19577600	19578600	-2.130640155519276
chr8	19577700	19578700	-1.9795345915389124
chr8	19577800	19578800	-0.7815837096793974
chr8	19577900	19578900	-0.287455213837522
chr8	19578000	19579000	-0.39893163221186956
chr8	19578100	19579100	-0.14560424422870696
chr8	19578200	19579200	-0.13533805847146885
chr8	19578300	19579300	-0.3411295571085334
chr8	19578400	19579400	-0.7904483325532984
chr8	19578500	19579500	0.15164685866249958
chr8	19578600	19579600	-0.4664753305753653
chr8	19578700	19579700	-0.30518777723567103
chr8	19578800	19579800	-0.9938467038467986
chr8	19578900	19579900	-1.2230738977411693
chr8	19579000	19580000	-0.8330395608842309
chr8	19579100	19580100	-0.7176781839553962
chr8	19579200	19580200	-0.6914645248695581
chr8	19579300	19580300	-0.2350505851487541
chr8	19579800	19580800	-1.1642308713716985
chr8	19579900	19580900	0.2326975120240441
chr8	19580000	19581000	-0.06231410236765058
chr8	19580100	19581100	-0.3177245331990995
chr8	19580200	19581200	-0.3201826732532455
chr8	19580300	19581300	-0.2864895222166943
chr8	19580400	19581400	-0.3610394763913532
chr8	19580500	19581500	-0.20884480151264725
chr8	19580600	19581600	-0.11280702777097235
chr8	19580700	19581700	0.8533808425432712
chr8	19580800	19581800	0.9137188684364472
chr8	19580900	19581900	-0.019375138759157542
chr8	19581000	19582000	-0.02355385139987104
chr8	19581100	19582100	0.31716327546896306
chr8	19581200	19582200	0.30762667933266125
chr8	19581300	19582300	0.6575896121189212
chr8	19581400	19582400	0.6127019678011505
chr8	19581500	19582500	0.5505516130135009
chr8	19581600	19582600	0.7690594798366857
chr8	19581700	19582700	-0.2717553299832247
chr8	19581800	19582800	-1.1567242843770555
chr8	19581900	19582900	-1.231645263592896
chr8	19582000	19583000	-0.4483545182928395
chr8	19582100	19583100	-1.344779187388596
chr8	19582200	19583200	-1.4705647218981368
chr8	19582300	19583300	-2.283345621602607
chr8	19582400	19583400	-2.2517823733058377
chr8	19582500	19583500	-2.569946980293768
chr8	19582600	19583600	-2.088809098381788
chr8	19582700	19583700	-1.1826463821211737
chr8	19582800	19583800	-1.0665956272901818
chr8	19582900	19583900	-1.6085609405679249
chr8	19583000	19584000	-1.9360016390448211
chr8	19583100	19584100	-1.7788373115820475
chr8	19583200	19584200	-2.487336252657298
chr8	19583300	19584300	-2.811731392943244
chr8	19583400	19584400	-2.971148058450404
chr8	19583500	19584500	-2.589581094803598
chr8	19583600	19584600	-2.6210226383658664
chr8	19583700	19584700	-3.087549517776026
chr8	19583800	19584800	-2.8741517466715165
chr8	19583900	19584900	-2.122862639919958
chr8	19584000	19585000	-2.758039146190835
chr8	19584100	19585100	-1.8768254386221563
chr8	19584200	19585200	-1.4912057834927088
chr8	19584300	19585300	-1.2111284013981345
chr8	19584400	19585400	-0.3224437659901753
chr8	19584500	19585500	-0.018703867101718626
chr8	19584600	19585600	-0.8480614109519033
chr8	19584700	19585700	-1.8010478651317263
chr8	19584800	19585800	-2.2001217834877926
chr8	19584900	19585900	-2.2211177336237364
chr8	19585000	19586000	-1.7985666026820757
chr8	19585100	19586100	-2.736883481566136
chr8	19585200	19586200	-2.298582134380488
chr8	19585300	19586300	-2.4536571577274584
chr8	19585400	19586400	-3.2800833766213984
chr8	19585500	19586500	-4.388321722523574
chr8	19585600	19586600	-3.8624304935911073
chr8	19585700	19586700	-3.0182106455034163
chr8	19585800	19586800	-2.8619170503073965
chr8	19585900	19586900	-3.1428919442074434
chr8	19586000	19587000	-2.8319361405816483
chr8	19586100	19587100	-1.8203860254413968
chr8	19586200	19587200	-1.6749573117978436
chr8	19586300	19587300	-1.5756241791186618
chr8	19586400	19587400	-1.995165040417112
chr8	19586500	19587500	-1.6374752572141271
chr8	19586600	19587600	-1.5220262681604633
chr8	19586700	19587700	-1.8345121649989284
chr8	19586800	19587800	-1.4207748715561486
chr8	19586900	19587900	-1.1862852567860929
chr8	19587000	19588000	-1.7535466812379794
chr8	19587100	19588100	-1.8108704278405907
chr8	19587200	19588200	-2.796314912127125
chr8	19587300	19588300	-2.542587385965777
chr8	19587400	19588400	-2.141671355622705
chr8	19587500	19588500	-2.1162849490334024
chr8	19587600	19588600	-2.263894800140312
chr8	19587700	19588700	-2.030551442346636
chr8	19587800	19588800	-2.094451899857706
chr8	19587900	19588900	-2.157126434059601
chr8	19588000	19589000	-2.351776842049466
chr8	19588100	19589100	-3.058368255756416
chr8	19588200	19589200	-2.385072749663518
chr8	19588300	19589300	-2.6577386688441798
chr8	19588400	19589400	-2.37238187270906
chr8	19588500	19589500	-1.9602874904568888
chr8	19588600	19589600	-1.8274636177814487
chr8	19588700	19589700	-1.7125128759737198
chr8	19588800	19589800	-1.2682319617692843
chr8	19588900	19589900	-1.620588128188814
chr8	19589000	19590000	-0.8165323551682903
chr8	19589100	19590100	-0.910149852947674
chr8	19589200	19590200	-0.8303120451348459
chr8	19589300	19590300	-1.1447885497418866
chr8	19589400	19590400	-2.1823718914768797
chr8	19589500	19590500	-2.2018845159255567
chr8	19589600	19590600	-2.2832617404849067
chr8	19589700	19590700	-1.5472671948006147
chr8	19589800	19590800	-1.811084067425205
chr8	19589900	19590900	-1.3487224753049705
chr8	19590000	19591000	-1.9452163148186363
chr8	19590100	19591100	-1.7404380613233097
chr8	19590200	19591200	-2.6765039972744082
chr8	19590300	19591300	-1.2711105179275357
chr8	19590400	19591400	-0.6085603793299671
chr8	19590500	19591500	-0.6857718727511949
chr8	19590600	19591600	-0.4614417502463976
chr8	19590700	19591700	-0.7678796987504314
chr8	19590800	19591800	-0.3505875501580329
chr8	19590900	19591900	-0.9532087738754284
chr8	19591000	19592000	-0.814898958750058
chr8	19591100	19592100	-0.14745816159448905
chr8	19591200	19592200	0.8512131675101374
chr8	19591300	19592300	-0.4117286478299123
chr8	19591400	19592400	-0.441914021118547
chr8	19591500	19592500	-0.4722284473046776
chr8	19591600	19592600	-0.7704364035519081
chr8	19591700	19592700	-0.7235785545777134
chr8	19591800	19592800	-1.67992468898578
chr8	19591900	19592900	-1.2529408066047176
chr8	19592000	19593000	-1.9604329407866279
chr8	19592100	19593100	-2.005136240640435
chr8	19592200	19593200	-2.57899885209166
chr8	19592300	19593300	-1.8120700743655365
chr8	19592400	19593400	-1.8882634193035035
chr8	19592500	19593500	-1.5397042673660872
chr8	19592600	19593600	-1.5475652461175615
chr8	19592700	19593700	-2.135278654268145
chr8	19592800	19593800	-1.973266752802976
chr8	19592900	19593900	-1.9537722937192168
chr8	19593000	19594000	-1.5994624284313497
chr8	19593100	19594100	-1.7723753610580228
chr8	19593200	19594200	-1.86953696869654
chr8	19593300	19594300	-2.2037040956961467
chr8	19593400	19594400	-1.9415659351831431
chr8	19593500	19594500	-2.247548438381546
chr8	19593600	19594600	-2.5033149022876624
chr8	19593700	19594700	-2.183426275779216
chr8	19593800	19594800	-2.428220264521713
chr8	19593900	19594900	-2.5336543066880086
chr8	19594000	19595000	-2.5308870097362126
chr8	19594100	19595100	-2.2852957383877004
chr8	19594200	19595200	-1.8796286939415967
chr8	19594300	19595300	-1.9219542320405056
chr8	19594400	19595400	-1.59857266166095
chr8	19594500	19595500	-1.5388385157265851
chr8	19594600	19595600	-1.3863226264923556
chr8	19594700	19595700	-1.6420484417851733
chr8	19594800	19595800	-1.2875212408110213
chr8	19596100	19597100	0.13425902588074942
chr8	19596200	19597200	-0.42284230840731296
chr8	19596300	19597300	-0.8734019268856792
chr8	19597300	19598300	-1.1827240254843139
chr8	19597400	19598400	-1.664976871869578
chr8	19597500	19598500	-1.2748101859119962
chr8	19597600	19598600	-1.574669287554745
chr8	19597700	19598700	-1.3679960768637125
chr8	19597800	19598800	-1.2775312330699635
chr8	19597900	19598900	-1.2361312883269264
chr8	19598000	19599000	-0.9524723798218895
chr8	19598100	19599100	-0.7828107463338002
chr8	19598200	19599200	-0.3271339779957758
chr8	19598300	19599300	-0.36418513854431583
chr8	19599400	19600400	0.03466611897900256
chr8	19599500	19600500	-1.1838765581344328
chr8	19599600	19600600	-0.8809090634385861
chr8	19599700	19600700	-1.0026279017737354
chr8	19599800	19600800	-1.0272261499718192
chr8	19599900	19600900	-1.8115104878971409
chr8	19600000	19601000	-1.5616747059943425
chr8	19600100	19601100	-1.6310856611249274
chr8	19600200	19601200	-1.878801595025944
chr8	19600300	19601300	-2.211827161277072
chr8	19600400	19601400	-1.8748618536734705
chr8	19600500	19601500	-1.4748160642246932
chr8	19600600	19601600	-1.491833779339166
chr8	19600700	19601700	-1.5088801254661142
chr8	19600800	19601800	-1.9652093665977373
chr8	19600900	19601900	-1.1986196002286529
chr8	19601000	19602000	-1.5664640130201597
chr8	19601100	19602100	-1.1153160491673983
chr8	19601200	19602200	-0.7854338156140671
chr8	19601300	19602300	-1.1422367775094338
chr8	19601400	19602400	-1.2816983426961055
chr8	19601500	19602500	-1.42399746540046
chr8	19601600	19602600	-0.9813745861874372
chr8	19601700	19602700	-0.1265746503225897
chr8	19601800	19602800	-0.3736128586397439
chr8	19601900	19602900	-0.12243554124413865
chr8	19602000	19603000	0.3790381917728525
chr8	19602100	19603100	0.5738984859625749
chr8	19602200	19603200	0.7062669821981232
chr8	19602300	19603300	1.0642874940990903
chr8	19602400	19603400	1.262343957800426
chr8	19602500	19603500	1.8371216959173569
chr8	19602600	19603600	1.3771914702789867
chr8	19602700	19603700	0.5638141721645995
chr8	19602800	19603800	0.7841152123973268
chr8	19602900	19603900	0.3397270835709589
chr8	19603000	19604000	-0.0384097910159215
chr8	19603100	19604100	-0.8034871600573614
chr8	19603200	19604200	-0.999379428065812
chr8	19603300	19604300	-0.8373900537162432
chr8	19603400	19604400	-1.4141993841771026
chr8	19603500	19604500	-1.7291880032699696
chr8	19603600	19604600	-1.7282898448097241
chr8	19603700	19604700	-1.2361590285762354
chr8	19603800	19604800	-0.3878674549495112
chr8	19603900	19604900	0.04568300436089763
chr8	19604800	19605800	-1.159406337833987
chr8	19604900	19605900	-1.6556704124399797
chr8	19605000	19606000	-1.8435964650670205
chr8	19605100	19606100	-1.4772888638358828
chr8	19605200	19606200	-1.3994381505830715
chr8	19605300	19606300	-1.7522277670654751
chr8	19605400	19606400	-0.987641125183556
chr8	19605500	19606500	-1.3993276946754771
chr8	19605600	19606600	-1.3239722612368174
chr8	19605700	19606700	-1.8487253127152088
chr8	19605800	19606800	-1.7265425608218807
chr8	19605900	19606900	-1.614458806906626
chr8	19606000	19607000	-2.069146275930832
chr8	19606100	19607100	-2.418008865310232
chr8	19606200	19607200	-1.9590433576839097
chr8	19606300	19607300	-2.1820209542830376
chr8	19606400	19607400	-1.5671644128151254
chr8	19606500	19607500	-0.515004108293735
chr8	19606600	19607600	-0.1137920905462848
chr8	19606700	19607700	0.7464212792147963
chr8	19606800	19607800	0.7923379542764474
chr8	19606900	19607900	1.0209082279408248
chr8	19607000	19608000	1.6240462092741992
chr8	19607100	19608100	1.5763239634072357
chr8	19607200	19608200	0.7683597309014478
chr8	19607300	19608300	0.9216632546013982
chr8	19607400	19608400	0.2470791577217885
chr8	19607500	19608500	-0.1562984014251471
chr8	19607600	19608600	-0.3719862865005106
chr8	19607700	19608700	-0.30770668386103106
chr8	19607800	19608800	-0.6241369524109631
chr8	19607900	19608900	-0.8329806855313927
chr8	19608000	19609000	-1.1932961312682882
chr8	19609900	19610900	-0.2913845730217102
chr8	19610000	19611000	-0.3468811228095779
chr8	19610100	19611100	-0.1863147246844688
chr8	19610200	19611200	-0.4427906955821702
chr8	19610300	19611300	-0.1382772436305753
chr8	19610400	19611400	-0.02921974511319578
chr8	19610500	19611500	-0.12541424808853566
chr8	19610600	19611600	0.2782985533742924
chr8	19610700	19611700	-0.10522178887019704
chr8	19610800	19611800	-0.19989508211812249
chr8	19610900	19611900	-0.03791885130739288
chr8	19611000	19612000	-0.5252915950400334
chr8	19611100	19612100	-0.5669247638011087
chr8	19611200	19612200	0.3371377699867308
chr8	19611300	19612300	-0.16153562093364762
chr8	19611400	19612400	-0.02947717217217272
chr8	19611500	19612500	0.06301127635572211
chr8	19611600	19612600	-0.1353231719747509
chr8	19611700	19612700	0.3938063573469036
chr8	19611800	19612800	0.29663677152227136
chr8	19611900	19612900	0.09418868069763807
chr8	19613000	19614000	-0.15411937022926409
chr8	19613100	19614100	-0.5449572258621245
chr8	19613200	19614200	-0.9242088015058448
chr8	19613300	19614300	-0.9284647869275614
chr8	19613400	19614400	-0.14491489879635047
chr8	19613500	19614500	-0.1491301563858329
chr8	19613600	19614600	-0.08239717625584934
chr8	19613700	19614700	-0.54986853497669
chr8	19613800	19614800	-1.3327798326265394
chr8	19613900	19614900	-2.0325659041686834
chr8	19614000	19615000	-2.461814569777365
chr8	19614100	19615100	-1.6248210857273748
chr8	19614200	19615200	-1.1506719031640071
chr8	19614300	19615300	-1.115266293069339
chr8	19614400	19615400	-1.3397780295903183
chr8	19614500	19615500	-1.7529485599057115
chr8	19614600	19615600	-1.5474238929313675
chr8	19614700	19615700	-1.0049923303419923
chr8	19614800	19615800	-0.2328719536871871
chr8	19614900	19615900	-0.3856334120909933
chr8	19615000	19616000	-0.365013105099948
chr8	19615100	19616100	-1.5078233927419231
chr8	19615200	19616200	-1.4377963580772677
chr8	19615300	19616300	-1.4233317104866856
chr8	19615400	19616400	-1.5910317999187082
chr8	19615500	19616500	-1.2328871155849264
chr8	19615600	19616600	-1.5144777066001909
chr8	19615700	19616700	-1.7114888154778318
chr8	19615800	19616800	-2.066058552284461
chr8	19615900	19616900	-1.7862735555202458
chr8	19616000	19617000	-1.7096987197786695
chr8	19616100	19617100	-0.7863293685219164
chr8	19616200	19617200	-1.098566748426473
chr8	19616300	19617300	-0.651757628577698
chr8	19616400	19617400	-0.7584255701132125
chr8	19616500	19617500	-1.5364236042931605
chr8	19616600	19617600	-1.7576569395458952
chr8	19616700	19617700	-1.8790653385407703
chr8	19616800	19617800	-1.982290316669748
chr8	19616900	19617900	-2.358552812142516
chr8	19617000	19618000	-2.097436890017439
chr8	19617100	19618100	-1.9890591394218369
chr8	19617200	19618200	-1.8852052685920564
chr8	19617300	19618300	-2.033793250388086
chr8	19617400	19618400	-2.013392055639011
chr8	19617500	19618500	-1.1636269325105055
chr8	19617600	19618600	-1.040498344523715
chr8	19620400	19621400	-1.2945432567102029
chr8	19620500	19621500	-1.5047734341608452
chr8	19620600	19621600	-1.8516756078229373
chr8	19620700	19621700	-1.4771204746846265
chr8	19620800	19621800	-1.008113567051198
chr8	19620900	19621900	-1.5158173892127558
chr8	19621000	19622000	-0.9246453846848255
chr8	19621100	19622100	-0.9318471534355378
chr8	19621200	19622200	-1.1360780058668651
chr8	19621300	19622300	-1.1369293640645206
chr8	19621400	19622400	-0.8013864281201197
chr8	19621500	19622500	-0.6860346315592349
chr8	19621600	19622600	-0.012824469956636532
chr8	19621700	19622700	-1.3423984153375574
chr8	19621800	19622800	-1.8076326853539288
chr8	19621900	19622900	-1.4660995148487173
chr8	19622000	19623000	-1.3047779111477895
chr8	19622100	19623100	-1.2972022996956705
chr8	19622200	19623200	-1.6794214918818322
chr8	19622300	19623300	-1.5134701035654907
chr8	19622400	19623400	-2.4053567339875923
chr8	19622500	19623500	-2.3549101308604405
chr8	19622600	19623600	-2.9105918634168044
chr8	19622700	19623700	-1.4525674571187612
chr8	19622800	19623800	-1.3625126789532829
chr8	19622900	19623900	-1.5645312671922649
chr8	19623000	19624000	-1.129863581111145
chr8	19623100	19624100	-0.9063330979085176
chr8	19623200	19624200	-1.3131973514597093
chr8	19623300	19624300	-1.1548784937422398
chr8	19623400	19624400	-0.3435996020151541
chr8	19623500	19624500	-0.6444667989803318
chr8	19623600	19624600	-0.14676565610512518
chr8	19623700	19624700	-0.5651383611329271
chr8	19623800	19624800	-0.004444896854957423
chr8	19623900	19624900	0.2026679011816955
chr8	19624000	19625000	0.26116652392393774
chr8	19624100	19625100	0.08088914080893014
chr8	19624200	19625200	0.4709485252666761
chr8	19624300	19625300	0.6237887810977129
chr8	19624400	19625400	0.3356601243587793
chr8	19624500	19625500	0.315765044293308
chr8	19624600	19625600	-0.17165830630684042
chr8	19624700	19625700	-0.421552461394355
chr8	19624800	19625800	-1.0400080594400931
chr8	19624900	19625900	-1.3149860635510129
chr8	19625000	19626000	-2.28851051479129
chr8	19625100	19626100	-2.3229340090065995
chr8	19625200	19626200	-3.1018508962894837
chr8	19625300	19626300	-3.316894251866756
chr8	19625400	19626400	-3.188157592720322
chr8	19625500	19626500	-2.9813029366458337
chr8	19625600	19626600	-3.4664383558120617
chr8	19625700	19626700	-3.120520445156993
chr8	19625800	19626800	-3.0376928924812074
chr8	19625900	19626900	-2.6469173844194605
chr8	19626000	19627000	-2.3512345421566283
chr8	19626100	19627100	-2.7157708774347133
chr8	19626200	19627200	-1.1828763812271132
chr8	19626300	19627300	-1.2767435852999671
chr8	19626400	19627400	-0.6555812991043845
chr8	19626500	19627500	-0.6867014368590924
chr8	19626600	19627600	-0.4666570834108362
chr8	19626700	19627700	-0.1963407069867178
chr8	19626800	19627800	-0.28387824659330635
chr8	19626900	19627900	-0.9819673010695416
chr8	19627000	19628000	-1.5778613751685902
chr8	19627100	19628100	-0.8303608986552278
chr8	19627200	19628200	-1.527117582338864
chr8	19627300	19628300	-1.8812550949216384
chr8	19627400	19628400	-2.5586202715153594
chr8	19627500	19628500	-2.392716114573108
chr8	19627600	19628600	-2.378690867047699
chr8	19627700	19628700	-2.1504628466138147
chr8	19627800	19628800	-2.125834656122819
chr8	19627900	19628900	-1.8228849196351515
chr8	19628000	19629000	-1.5152521933695673
chr8	19628100	19629100	-1.6670063255483467
chr8	19628200	19629200	-1.8499078783967
chr8	19628300	19629300	-1.7063609071232928
chr8	19628400	19629400	-1.2618970143654007
chr8	19628500	19629500	-1.6178051937351416
chr8	19628600	19629600	-1.568348708898022
chr8	19628700	19629700	-1.9439347499131592
chr8	19628800	19629800	-1.7354477908040122
chr8	19628900	19629900	-1.448177968978279
chr8	19629000	19630000	-1.8490701288036806
chr8	19629100	19630100	-2.6773678547588644
chr8	19629200	19630200	-1.8254765283449428
chr8	19629300	19630300	-1.2200309620788603
chr8	19629400	19630400	-1.8997663678236842
chr8	19629500	19630500	-1.1037629471611985
chr8	19629600	19630600	-1.0594862482044392
chr8	19629700	19630700	-1.1212452289244528
chr8	19629800	19630800	-0.7833028017484736
chr8	19629900	19630900	-0.7639857934196228
chr8	19630000	19631000	-0.942462456193759
chr8	19630100	19631100	-1.2805875045012938
chr8	19630200	19631200	-2.0942092012468474
chr8	19630300	19631300	-2.8358272978089762
chr8	19630400	19631400	-2.9747684196792865
chr8	19630500	19631500	-2.6975506208144995
chr8	19630600	19631600	-2.801134651133204
chr8	19630700	19631700	-2.834353712084297
chr8	19630800	19631800	-3.3931234702743165
chr8	19630900	19631900	-3.568891006292496
chr8	19631000	19632000	-2.923320065327041
chr8	19631100	19632100	-1.6205081337174785
chr8	19631900	19632900	-2.466053027070024
chr8	19632000	19633000	-2.1406311863653764
chr8	19632100	19633100	-2.0616106916238217
chr8	19632200	19633200	-1.9757551221173468
chr8	19632300	19633300	-1.8008172627219643
chr8	19632400	19633400	-1.5294291573247911
chr8	19632500	19633500	-0.8283760743298175
chr8	19632600	19633600	0.10598337294839057
chr8	19632700	19633700	0.3298344435542541
chr8	19632800	19633800	1.047593101005185
chr8	19632900	19633900	0.3698960926241938
chr8	19633000	19634000	-0.18319892213629949
chr8	19633100	19634100	-0.4420982719662919
chr8	19633200	19634200	-0.5724887394990011
chr8	19633300	19634300	-0.4419893256265342
chr8	19633400	19634400	-0.6674361097642912
chr8	19633500	19634500	-1.5308237588695908
chr8	19633600	19634600	-1.6172134408547088
chr8	19633700	19634700	-1.9810075088040344
chr8	19633800	19634800	-2.241941160734419
chr8	19633900	19634900	-2.233784878626817
chr8	19634000	19635000	-2.186640910715754
chr8	19634100	19635100	-2.4837635475991937
chr8	19634200	19635200	-2.3402943226627566
chr8	19634300	19635300	-2.240241987149373
chr8	19634400	19635400	-1.787018901232461
chr8	19634500	19635500	-1.0990614902346076
chr8	19634600	19635600	-1.1991517318222062
chr8	19634700	19635700	-0.4011472093396784
chr8	19634800	19635800	0.4873977040551538
chr8	19634900	19635900	2.1884074802090936
chr8	19635000	19636000	2.052401833233517
chr8	19635100	19636100	2.7424469994834224
chr8	19635200	19636200	2.312417623539705
chr8	19635300	19636300	1.6349042940482348
chr8	19635400	19636400	0.2141704559430506
chr8	19635500	19636500	0.09696452315929838
chr8	19635600	19636600	0.2707086041160525
chr8	19635700	19636700	-0.3435520486503566
chr8	19635800	19636800	-0.7410411945900046
chr8	19635900	19636900	-2.3975353950346143
chr8	19636000	19637000	-2.0053272933213284
chr8	19636100	19637100	-2.9389119496268368
chr8	19636200	19637200	-3.080303224684458
chr8	19636300	19637300	-2.7282342702835227
chr8	19636400	19637400	-2.119705609258025
chr8	19636500	19637500	-2.7718505081966764
chr8	19636600	19637600	-2.8044616014479216
chr8	19636700	19637700	-2.3627053496006702
chr8	19636800	19637800	-2.428473087336979
chr8	19636900	19637900	-1.9065304742437648
chr8	19637000	19638000	-1.3276627394123246
chr8	19637100	19638100	-0.9691803180599702
chr8	19637200	19638200	-1.0218609256196751
chr8	19637300	19638300	-1.7511310863553282
chr8	19637400	19638400	-0.7643351378047528
chr8	19637500	19638500	0.0647979601693109
chr8	19637600	19638600	-0.19440784996074856
chr8	19637700	19638700	-0.2326649859580926
chr8	19637800	19638800	-0.3499905353853264
chr8	19637900	19638900	-0.9713514112271447
chr8	19638000	19639000	-1.247604878432846
chr8	19638100	19639100	-0.8885470663930238
chr8	19638200	19639200	-0.8985279851838989
chr8	19638300	19639300	-0.7260541269077102
chr8	19638400	19639400	-1.7225376879908505
chr8	19638500	19639500	-1.7872835515402878
chr8	19638600	19639600	-1.9459953844222244
chr8	19638700	19639700	-2.090773190800426
chr8	19638800	19639800	-1.946505223747362
chr8	19638900	19639900	-0.6351591451959514
chr8	19639000	19640000	-0.8404438695870549
chr8	19639100	19640100	-1.0781517268011185
chr8	19639200	19640200	-1.034640580671913
chr8	19639300	19640300	-0.6856441123310186
chr8	19639400	19640400	0.2623196633624084
chr8	19639500	19640500	-0.12833179769005185
chr8	19639600	19640600	-0.1028939337552984
chr8	19639700	19640700	0.02347364907853132
chr8	19639800	19640800	0.4412745452928068
chr8	19639900	19640900	-0.5869315969804386
chr8	19640000	19641000	-0.7836026930284046
chr8	19640100	19641100	-0.5209907732574026
chr8	19640200	19641200	0.1445411692657135
chr8	19640300	19641300	0.3259267059179196
chr8	19640400	19641400	-0.13798807155987042
chr8	19640500	19641500	-0.05906922515031735
chr8	19640600	19641600	0.6970881273568177
chr8	19640700	19641700	1.3682095081333625
chr8	19640800	19641800	0.6319095666487499
chr8	19640900	19641900	0.4774649130926131
chr8	19641000	19642000	0.9503639994870907
chr8	19641100	19642100	0.8122456992218212
chr8	19641200	19642200	0.6845556964324613
chr8	19641300	19642300	0.6919206331504371
chr8	19641400	19642400	1.2738338280170285
chr8	19641500	19642500	1.5139800686439375
chr8	19641600	19642600	0.9734864540747714
chr8	19641700	19642700	0.8330129598462417
chr8	19641800	19642800	1.0562018415073169
chr8	19641900	19642900	1.0882844536988496
chr8	19642000	19643000	0.3164840557085257
chr8	19642100	19643100	0.10013023397535303
chr8	19642200	19643200	0.15741403392901784
chr8	19642300	19643300	-0.1561695630318398
chr8	19642400	19643400	-0.7537965271362104
chr8	19642500	19643500	-0.9009291366595245
chr8	19642600	19643600	-1.364758373260453
chr8	19642800	19643800	-1.8239886612674776
chr8	19642900	19643900	-1.621437355924075
chr8	19643000	19644000	-0.7429891827566951
chr8	19643100	19644100	-1.1431274681562549
chr8	19643200	19644200	-1.6722989567311155
chr8	19643300	19644300	-1.3561096974647149
chr8	19643400	19644400	-1.5407641850811653
chr8	19644700	19645700	-0.6263190327607608
chr8	19644800	19645800	-0.8679191367094595
chr8	19644900	19645900	-0.6077437137873406
chr8	19645000	19646000	-0.49240611409190993
chr8	19645100	19646100	-0.2124634939925641
chr8	19645200	19646200	-0.1832121184802956
chr8	19645300	19646300	-0.4766672457370104
chr8	19645400	19646400	-0.6713171211078008
chr8	19645500	19646500	-0.3373426234442963
chr8	19645600	19646600	-0.31599897693299106
chr8	19645700	19646700	-0.524885244728891
chr8	19645800	19646800	-0.3367392208631063
chr8	19645900	19646900	-0.7823556451774397
chr8	19646000	19647000	-1.0548622727995796
chr8	19646100	19647100	-0.8811747072611903
chr8	19646200	19647200	-1.157801402878219
chr8	19646300	19647300	-1.165503583963008
chr8	19646400	19647400	-0.7231316461137767
chr8	19646500	19647500	-1.2325473434593632
chr8	19646600	19647600	-1.2239915529751293
chr8	19646700	19647700	-1.5708600752325668
chr8	19646800	19647800	-1.9837068865056344
chr8	19646900	19647900	-1.6230747796407736
chr8	19647000	19648000	-1.6952750689204394
chr8	19647100	19648100	-2.1849300313933586
chr8	19647200	19648200	-2.3949694138274067
chr8	19647300	19648300	-2.648104288935061
chr8	19647400	19648400	-2.944267099996719
chr8	19647500	19648500	-2.663406669742089
chr8	19647600	19648600	-2.7423196983394984
chr8	19647700	19648700	-2.1871097979437693
chr8	19647800	19648800	-1.6147753038315666
chr8	19647900	19648900	-2.379900998931189
chr8	19648000	19649000	-2.119149020207579
chr8	19648100	19649100	-1.4555669655804555
chr8	19648200	19649200	-1.5210021765336583
chr8	19648300	19649300	-1.470147006540305
chr8	19648400	19649400	-2.01158665421781
chr8	19648500	19649500	-2.0426106859296884
chr8	19648600	19649600	-2.188124701171269
chr8	19648700	19649700	-2.09926280416155
chr8	19648800	19649800	-2.1813555077999
chr8	19650000	19651000	-2.511934467486273
chr8	19650100	19651100	-2.0752944956375274
chr8	19650200	19651200	-2.0790044813742137
chr8	19650300	19651300	-1.9906309208721849
chr8	19650400	19651400	-2.2357996253150447
chr8	19650500	19651500	-2.3479534239809285
chr8	19650600	19651600	-2.494235087357981
chr8	19650700	19651700	-2.2562006724107726
chr8	19650800	19651800	-2.4030526852765544
chr8	19650900	19651900	-1.8593596427148336
chr8	19651000	19652000	-0.8371889562986835
chr8	19651100	19652100	-0.7991425549694556
chr8	19651200	19652200	0.0874301930636286
chr8	19651300	19652300	-0.03465855585531258
chr8	19651400	19652400	-0.12806414442709946
chr8	19651500	19652500	-0.200262735915836
chr8	19651600	19652600	-0.17419596866204906
chr8	19651700	19652700	-0.8642644019273416
chr8	19651800	19652800	-1.44730503033455
chr8	19651900	19652900	-0.7572022603682461
chr8	19652000	19653000	-1.1370957770558614
chr8	19652100	19653100	-1.7673681290039982
chr8	19652200	19653200	-2.3642265847104027
chr8	19652300	19653300	-2.3949715264511333
chr8	19652400	19653400	-2.3845759762464227
chr8	19652500	19653500	-2.218446996630186
chr8	19652600	19653600	-2.7931497496567395
chr8	19652700	19653700	-2.9739910368492586
chr8	19652800	19653800	-2.5463212881960966
chr8	19652900	19653900	-3.1162172514752133
chr8	19653000	19654000	-3.6644594823833962
chr8	19653100	19654100	-3.476499252108383
chr8	19653200	19654200	-3.5861261667909523
chr8	19653300	19654300	-3.4648022179667644
chr8	19653400	19654400	-3.5832661129253416
chr8	19653500	19654500	-3.9326893050611873
chr8	19653600	19654600	-3.6899509453554518
chr8	19653700	19654700	-2.564088254393897
chr8	19653800	19654800	-2.414542581488276
chr8	19653900	19654900	-2.7417641784962146
chr8	19654000	19655000	-2.075349593900469
chr8	19654100	19655100	-2.4811299068264727
chr8	19654200	19655200	-3.1283386514332183
chr8	19654300	19655300	-2.922247803062467
chr8	19654400	19655400	-2.1787045865582493
chr8	19654500	19655500	-2.028391233214411
chr8	19654600	19655600	-1.5991959398427271
chr8	19654700	19655700	-2.5696140841673367
chr8	19654800	19655800	-3.0914579396906694
chr8	19654900	19655900	-2.4625515843367936
chr8	19655000	19656000	-3.0757718398737692
chr8	19655100	19656100	-3.2806957737784668
chr8	19655200	19656200	-3.4125525256342506
chr8	19655300	19656300	-3.1274755744215783
chr8	19655400	19656400	-4.175344308745242
chr8	19655500	19656500	-4.190561122964088
chr8	19655600	19656600	-4.466615275014738
chr8	19655700	19656700	-3.8794069013510177
chr8	19655800	19656800	-3.727787662045891
chr8	19655900	19656900	-3.996936554527717
chr8	19656000	19657000	-3.553042837118117
chr8	19656100	19657100	-2.7260883800691995
chr8	19656200	19657200	-2.2603152612387825
chr8	19656300	19657300	-3.103078822322507
chr8	19656400	19657400	-2.0913575209166875
chr8	19656500	19657500	-1.8448334192665627
chr8	19656600	19657600	-1.2640409938998287
chr8	19656700	19657700	-1.6207927399570567
chr8	19656800	19657800	-0.7908418467594102
chr8	19656900	19657900	-0.9145424992540258
chr8	19657000	19658000	-0.8964122145693587
chr8	19658100	19659100	-4.334322914258577
chr8	19658200	19659200	-4.174173317354168
chr8	19658300	19659300	-3.7693237908531874
chr8	19658400	19659400	-3.9249828589920384
chr8	19658500	19659500	-3.8992004061773966
chr8	19658600	19659600	-4.294503867281716
chr8	19658700	19659700	-3.8667860402035643
chr8	19658800	19659800	-3.643947722164839
chr8	19658900	19659900	-2.688636185848499
chr8	19659000	19660000	-2.7781502777468385
chr8	19659100	19660100	-2.4858932209671845
chr8	19659200	19660200	-2.0760380023309883
chr8	19659300	19660300	-2.2639417018021732
chr8	19659400	19660400	-2.3051307870899937
chr8	19659500	19660500	-2.373166824543877
chr8	19659600	19660600	-2.2558889863417892
chr8	19659700	19660700	-2.3038069104569234
chr8	19659800	19660800	-2.339910905836847
chr8	19659900	19660900	-3.1235222134161633
chr8	19660000	19661000	-3.0975440797107536
chr8	19660100	19661100	-3.119034468750811
chr8	19660200	19661200	-3.0753088684283294
chr8	19660300	19661300	-2.88066329925671
chr8	19660400	19661400	-2.971459252100583
chr8	19660500	19661500	-2.7105837390860037
chr8	19660600	19661600	-2.4557558925413843
chr8	19660700	19661700	-1.841196901432119
chr8	19660800	19661800	-1.980420014845236
chr8	19660900	19661900	-1.176232643445113
chr8	19661000	19662000	-0.9199474490887258
chr8	19662100	19663100	-1.7928327778577968
chr8	19662200	19663200	-1.6437461306651084
chr8	19662300	19663300	-1.8968446166222728
chr8	19662400	19663400	-2.1690876798745005
chr8	19662500	19663500	-2.8360547408364614
chr8	19662600	19663600	-3.4478950086703124
chr8	19662700	19663700	-3.4009567685803685
chr8	19662800	19663800	-3.670239824203757
chr8	19662900	19663900	-3.2171842609033443
chr8	19663000	19664000	-3.415083919668742
chr8	19663100	19664100	-2.999256101668582
chr8	19663200	19664200	-3.0373944712327043
chr8	19663300	19664300	-3.0693129606814837
chr8	19663400	19664400	-3.105165737072153
chr8	19663500	19664500	-2.6346643145294024
chr8	19663600	19664600	-1.940098272714448
chr8	19663700	19664700	-0.8586006902609702
chr8	19663800	19664800	-0.7246946428360176
chr8	19663900	19664900	-0.5478952528577229
chr8	19664000	19665000	-0.49252917369701493
chr8	19664100	19665100	-0.26790134344766137
chr8	19664200	19665200	-0.24531658254523
chr8	19664300	19665300	0.3392600010217944
chr8	19664400	19665400	0.6036076080801541
chr8	19664500	19665500	1.0274380973699793
chr8	19664600	19665600	1.6146961045083899
chr8	19664700	19665700	1.380810563002907
chr8	19664800	19665800	1.1216774229359276
chr8	19664900	19665900	0.879525711571303
chr8	19665000	19666000	0.6097976754024114
chr8	19665100	19666100	-0.16529762083481206
chr8	19665200	19666200	-0.6003848181073128
chr8	19665300	19666300	-0.4002018435688341
chr8	19665400	19666400	-0.43494298237769535
chr8	19665500	19666500	-0.5105210934506912
chr8	19665600	19666600	-1.0760358175543658
chr8	19665700	19666700	-1.4123929876832984
chr8	19665800	19666800	-0.8249988754747387
chr8	19665900	19666900	-0.1429796947773148
chr8	19667100	19668100	-0.3378266795671201
chr8	19667200	19668200	-0.7987208826778267
chr8	19667300	19668300	-0.8168153905055243
chr8	19667400	19668400	-0.27406917479122234
chr8	19667500	19668500	-0.5335391199730867
chr8	19667600	19668600	-0.44676283813509454
chr8	19667700	19668700	0.2396737525420717
chr8	19667800	19668800	-0.26533864684817965
chr8	19667900	19668900	-1.1505508313930812
chr8	19668000	19669000	-1.429684445722473
chr8	19668100	19669100	-0.6817950925009258
chr8	19668200	19669200	-0.7508776334890911
chr8	19668300	19669300	-1.3465546728859985
chr8	19668400	19669400	-2.0742819299731816
chr8	19668500	19669500	-1.7673500211128057
chr8	19668600	19669600	-1.6585386147506471
chr8	19668700	19669700	-2.400272211727271
chr8	19668800	19669800	-2.5747146633735563
chr8	19668900	19669900	-2.6041349078615093
chr8	19669000	19670000	-2.2532845122406187
chr8	19669100	19670100	-2.4079435259115884
chr8	19669200	19670200	-2.031106342520088
chr8	19669300	19670300	-1.8059228848156803
chr8	19669400	19670400	-1.865214231462377
chr8	19669500	19670500	-2.2267047675501126
chr8	19669600	19670600	-2.312195329395724
chr8	19670700	19671700	-0.9096382553540036
chr8	19670800	19671800	-0.5156449063257815
chr8	19670900	19671900	-0.9084005935499152
chr8	19671000	19672000	-1.137906112614654
chr8	19671100	19672100	-1.862817613353144
chr8	19671200	19672200	-1.4669882764185018
chr8	19671300	19672300	-1.2460925098590725
chr8	19671400	19672400	-1.0953009001714007
chr8	19671500	19672500	-0.8104130230624821
chr8	19671600	19672600	-0.4196403461707528
chr8	19671700	19672700	-0.628869091170551
chr8	19672800	19673800	-1.8406813111477616
chr8	19672900	19673900	-1.5144953588097805
chr8	19673000	19674000	-1.6044324429507058
chr8	19673100	19674100	-1.4001759287618822
chr8	19673200	19674200	-1.203373938021163
chr8	19673300	19674300	-1.200858335594222
chr8	19673400	19674400	-1.3533605309629446
chr8	19673500	19674500	-1.8495829409246642
chr8	19673600	19674600	-0.9276434390860676
chr8	19673700	19674700	-1.2814093533375746
chr8	19673800	19674800	-1.2362324655111403
chr8	19673900	19674900	-1.5639452071229751
chr8	19674000	19675000	-2.102192034967812
chr8	19674100	19675100	-1.864893046485416
chr8	19674200	19675200	-2.073619164774996
chr8	19674300	19675300	-2.3697194188689883
chr8	19674400	19675400	-2.073603605950481
chr8	19674500	19675500	-2.388139007580515
chr8	19674600	19675600	-2.0195196303123386
chr8	19674700	19675700	-2.0323122871828283
chr8	19674800	19675800	-1.9328317570355456
chr8	19674900	19675900	-1.6385654184223033
chr8	19675000	19676000	-0.782047413937894
chr8	19675100	19676100	-1.1453342747052266
chr8	19676100	19677100	-1.9424324949330027
chr8	19676200	19677200	-2.4218010685359364
chr8	19676300	19677300	-2.607136306616357
chr8	19676400	19677400	-2.5117001153701475
chr8	19676500	19677500	-2.809523832096797
chr8	19676600	19677600	-2.767598560614586
chr8	19676700	19677700	-2.4431162029164244
chr8	19676800	19677800	-1.7998883184790382
chr8	19676900	19677900	-2.1180658401844346
chr8	19677000	19678000	-0.9140941599182055
chr8	19677100	19678100	-1.2778488230633676
chr8	19677200	19678200	-0.7868064753407824
chr8	19677300	19678300	-1.346108247257876
chr8	19677400	19678400	-1.4565085867463223
chr8	19677500	19678500	-1.3211125836977675
chr8	19677600	19678600	-1.4260926243702892
chr8	19677700	19678700	-1.6538275056423033
chr8	19677800	19678800	-1.7257218834884671
chr8	19677900	19678900	-2.315635501933999
chr8	19678000	19679000	-2.730960141266791
chr8	19678100	19679100	-2.6158223299481222
chr8	19678200	19679200	-2.9811892014436894
chr8	19678300	19679300	-2.290887420028108
chr8	19678400	19679400	-2.129357823731429
chr8	19678500	19679500	-2.1697859409671727
chr8	19678600	19679600	-2.1524220618747254
chr8	19678700	19679700	-1.4981233571671693
chr8	19678800	19679800	-1.5157168785631143
chr8	19678900	19679900	-1.0851825048170889
chr8	19679000	19680000	-1.4412905909257527
chr8	19679100	19680100	-1.1544294555579218
chr8	19679200	19680200	-1.007549709899331
chr8	19679300	19680300	-0.5696923299087424
chr8	19679400	19680400	-0.4713427971663819
chr8	19679500	19680500	-0.3502903193861137
chr8	19680600	19681600	-1.8571871767781016
chr8	19680700	19681700	-1.0938401062220748
chr8	19680800	19681800	-1.2453911581523969
chr8	19680900	19681900	-0.6874107087424831
chr8	19681000	19682000	-0.6178349338511604
chr8	19681100	19682100	-0.7805001973344039
chr8	19681200	19682200	-0.0954843101964325
chr8	19681300	19682300	-0.2598018783015689
chr8	19681400	19682400	-0.3409624716086695
chr8	19681500	19682500	-0.2775916810064185
chr8	19681600	19682600	-0.10700182287329002
chr8	19681700	19682700	-1.5196421463595096
chr8	19681800	19682800	-1.7025315760517112
chr8	19681900	19682900	-2.015424505465152
chr8	19682000	19683000	-1.9169599214007205
chr8	19682100	19683100	-1.7046417371467737
chr8	19682200	19683200	-2.839007660480346
chr8	19682300	19683300	-2.041865605707941
chr8	19682400	19683400	-2.0148885611134086
chr8	19682500	19683500	-2.2450391283149704
chr8	19682600	19683600	-2.156805450242708
chr8	19682700	19683700	-1.2925068670028572
chr8	19682800	19683800	-1.0397909018194955
chr8	19682900	19683900	-1.0449956963021658
chr8	19683000	19684000	-0.8855664685269377
chr8	19683100	19684100	-1.092958915826905
chr8	19683200	19684200	-1.3175118880383432
chr8	19683300	19684300	-2.3834536013840992
chr8	19683400	19684400	-2.5604576442515095
chr8	19683500	19684500	-2.0830051372696805
chr8	19683600	19684600	-2.2291926218264315
chr8	19683700	19684700	-1.2759126236461504
chr8	19683800	19684800	-1.3387949031164859
chr8	19683900	19684900	-1.7294169111963342
chr8	19684000	19685000	-2.397032347253502
chr8	19684100	19685100	-2.284679239189043
chr8	19684200	19685200	-1.3020768359674737
chr8	19684300	19685300	-0.9029919271120408
chr8	19684400	19685400	-1.4839876351917152
chr8	19684500	19685500	-1.2558270330488055
chr8	19684600	19685600	-1.1328117368799715
chr8	19684700	19685700	-2.2242586515184044
chr8	19684800	19685800	-1.9775589153122053
chr8	19684900	19685900	-1.9224696616237813
chr8	19685000	19686000	-1.5277626463715583
chr8	19685100	19686100	-1.9600424496145583
chr8	19685200	19686200	-2.47469504240214
chr8	19685300	19686300	-2.3971275152679152
chr8	19685400	19686400	-1.6808517329846675
chr8	19685500	19686500	-2.2039594221206795
chr8	19685600	19686600	-2.3055148462075588
chr8	19685700	19686700	-2.05501472442478
chr8	19685800	19686800	-2.09850138743607
chr8	19685900	19686900	-1.5619590009767068
chr8	19686000	19687000	-2.1836899116373685
chr8	19686100	19687100	-1.3577647839555786
chr8	19686200	19687200	-0.8187145235075249
chr8	19686300	19687300	-1.2254153204160694
chr8	19686400	19687400	-0.9933642388912728
chr8	19686500	19687500	-1.225645756257984
chr8	19686600	19687600	-0.9375371080508266
chr8	19686700	19687700	-0.8082690485988641
chr8	19686800	19687800	-0.5287970183418572
chr8	19686900	19687900	-0.5610051547073636
chr8	19687000	19688000	-0.37966127766636315
chr8	19687100	19688100	-0.5423138970799953
chr8	19687200	19688200	-1.459024395166749
chr8	19687300	19688300	-1.094039861899711
chr8	19687400	19688400	-2.186828847975567
chr8	19687500	19688500	-1.9062493043445696
chr8	19687600	19688600	-2.08430337183779
chr8	19687700	19688700	-2.656410857910873
chr8	19687800	19688800	-2.24475754027408
chr8	19687900	19688900	-1.8336560808837687
chr8	19688000	19689000	-1.0786478339063357
chr8	19688100	19689100	-1.8936875203969603
chr8	19688200	19689200	-1.39959955177758
chr8	19688300	19689300	-1.2462665096082632
chr8	19688400	19689400	-0.9587004073086924
chr8	19688500	19689500	-0.7329161969071423
chr8	19688600	19689600	-1.040694448093716
chr8	19688700	19689700	-0.6166504961860308
chr8	19688800	19689800	-1.0094502180471356
chr8	19688900	19689900	-1.4159942373799062
chr8	19689000	19690000	-1.7395097452199408
chr8	19689100	19690100	-1.2035447482731287
chr8	19689200	19690200	-1.6247241341389012
chr8	19689300	19690300	-1.9336653981816798
chr8	19689400	19690400	-1.3609071743966479
chr8	19689500	19690500	-2.229080240078249
chr8	19689600	19690600	-1.2979631835130094
chr8	19689700	19690700	-2.2330386111180505
chr8	19689800	19690800	-2.1874402204565366
chr8	19689900	19690900	-1.6565921829390902
chr8	19690000	19691000	-1.1702628380446614
chr8	19690100	19691100	-1.8009043557429925
chr8	19690200	19691200	-1.6160892933279936
chr8	19690300	19691300	-1.9099805314597198
chr8	19690400	19691400	-2.291879050521772
chr8	19690500	19691500	-1.8439969803919734
chr8	19690600	19691600	-1.9905406852162668
chr8	19690700	19691700	-0.6997903630824549
chr8	19690800	19691800	-0.9968106313310168
chr8	19690900	19691900	-1.2947553642358207
chr8	19691000	19692000	-0.8583761768911634
chr8	19691100	19692100	-0.4590409788794436
chr8	19691200	19692200	-0.7719040376004558
chr8	19691300	19692300	-0.09681046359093952
chr8	19691400	19692400	0.3154428301418007
chr8	19691500	19692500	-0.1510310309377475
chr8	19691600	19692600	0.3858689787331088
chr8	19691700	19692700	0.1846042404871528
chr8	19691800	19692800	1.13409260591328
chr8	19691900	19692900	1.296525955929228
chr8	19692000	19693000	1.3261772257974112
chr8	19692100	19693100	1.548692330918272
chr8	19692200	19693200	1.8448687773969519
chr8	19692300	19693300	1.4737453569535333
chr8	19692400	19693400	1.7254426583415186
chr8	19692500	19693500	2.055851699373686
chr8	19692600	19693600	2.2535131427704966
chr8	19692700	19693700	1.3904831909181812
chr8	19692800	19693800	1.3724968263168509
chr8	19692900	19693900	1.2458278885639862
chr8	19693000	19694000	0.33329701485961616
chr8	19693100	19694100	0.5265598487034034
chr8	19693200	19694200	0.7292668733231276
chr8	19693300	19694300	0.6565337087776911
chr8	19693400	19694400	0.5704410010062004
chr8	19693500	19694500	0.8864142948810237
chr8	19693600	19694600	0.5173876537035137
chr8	19694300	19695300	-0.08991533090196414
chr8	19694400	19695400	0.5824574586734396
chr8	19694500	19695500	0.4428063254523848
chr8	19694600	19695600	0.5505747934702696
chr8	19694700	19695700	0.5379837569432167
chr8	19694800	19695800	0.4852497064344333
chr8	19694900	19695900	0.474266335180228
chr8	19695000	19696000	0.8600156407077969
chr8	19695100	19696100	1.1679103940730868
chr8	19695200	19696200	1.3651972090670546
chr8	19695700	19696700	1.9954739576771416
chr8	19695800	19696800	1.4873008253686004
chr8	19695900	19696900	1.3582203566991886
chr8	19696000	19697000	1.0682550404015096
chr8	19696100	19697100	1.7521058981001851
chr8	19696200	19697200	1.8063202524486115
chr8	19696300	19697300	1.7651635487886672
chr8	19696400	19697400	2.2774682606128502
chr8	19696500	19697500	2.1858490458188
chr8	19696600	19697600	1.6539411881128918
chr8	19696700	19697700	0.9797490199451336
chr8	19696800	19697800	1.141519156898578
chr8	19696900	19697900	1.62560522864293
chr8	19697000	19698000	1.6965777518806457
chr8	19697100	19698100	0.8929431290382581
chr8	19697200	19698200	0.6739498732287992
chr8	19697300	19698300	0.7181815085621568
chr8	19697400	19698400	0.18344677264038325
chr8	19697500	19698500	-0.28670245876753914
chr8	19697600	19698600	0.14749352335087668
chr8	19697700	19698700	0.2642117587540495
chr8	19697900	19698900	-0.4909799619908337
chr8	19698000	19699000	0.07304715835358268
chr8	19698100	19699100	0.3034192778090549
chr8	19698200	19699200	0.9460737353587124
chr8	19698300	19699300	1.206631122269471
chr8	19698400	19699400	0.6933259978874566
chr8	19698500	19699500	0.6965155949506369
chr8	19698600	19699600	0.8171011057670928
chr8	19698700	19699700	1.0317128193728122
chr8	19698800	19699800	0.7895492424437757
chr8	19698900	19699900	1.4640741049107795
chr8	19699000	19700000	1.5056121526922404
chr8	19699100	19700100	1.5626112386301758
chr8	19701300	19702300	0.8399008445156733
chr8	19701400	19702400	0.7619150275013737
chr8	19701500	19702500	0.6859527697122573
chr8	19701600	19702600	0.2441780470496321
chr8	19701700	19702700	0.3481044746833156
chr8	19701800	19702800	0.4791308883059332
chr8	19701900	19702900	0.11965052545604868
chr8	19702000	19703000	-0.16096639795028664
chr8	19702100	19703100	0.7899387942950026
chr8	19702200	19703200	1.01474015764266
chr8	19702300	19703300	1.1408932252693411
chr8	19702400	19703400	1.4790234878299553
chr8	19702500	19703500	1.4278309400529472
chr8	19702600	19703600	2.0588528329871947
chr8	19702700	19703700	2.0369165160922544
chr8	19702800	19703800	1.9066448255291064
chr8	19702900	19703900	2.5009584126349886
chr8	19703000	19704000	2.3846197446048905
chr8	19703100	19704100	1.5115852634522138
chr8	19703200	19704200	0.861806954175611
chr8	19703300	19704300	0.3604553345176163
chr8	19703400	19704400	-0.09996542748391912
chr8	19703500	19704500	-0.4324997547709751
chr8	19703600	19704600	-0.4780827722122436
chr8	19703700	19704700	-0.5364846326028413
chr8	19703800	19704800	-0.3769313688924141
chr8	19703900	19704900	-1.036958868327497
chr8	19704000	19705000	-1.4231675491477276
chr8	19704100	19705100	-1.4897212163615157
chr8	19704200	19705200	-0.7993667745902706
chr8	19704300	19705300	-0.6370112708911359
chr8	19704400	19705400	-0.5293364414265688
chr8	19704500	19705500	-0.4767354281442034
chr8	19704600	19705600	-0.7894596085361899
chr8	19704700	19705700	-0.979615074524088
chr8	19704800	19705800	-0.5534218536334683
chr8	19704900	19705900	0.11890969083695548
chr8	19705000	19706000	1.1604995962595395
chr8	19705100	19706100	1.5271657367427969
chr8	19705200	19706200	1.0987356082832014
chr8	19705300	19706300	1.31938896773007
chr8	19705400	19706400	1.3399202950307296
chr8	19705500	19706500	1.3632223254231484
chr8	19705600	19706600	1.48381970926853
chr8	19705700	19706700	1.6308073687798403
chr8	19705800	19706800	0.3672195258283769
chr8	19705900	19706900	-0.03089663340118035
chr8	19706000	19707000	-0.6906607776442486
chr8	19706100	19707100	-0.8840652577851932
chr8	19706200	19707200	-1.0660365815925423
chr8	19706300	19707300	-1.2432534213719078
chr8	19706400	19707400	-0.7764355779149165
chr8	19706500	19707500	-0.6716048290441099
chr8	19706600	19707600	-0.4574213940227954
chr8	19706700	19707700	-0.42537892409517997
chr8	19706800	19707800	0.452891447569915
chr8	19706900	19707900	0.318872610141861
chr8	19707000	19708000	0.7184775044160017
chr8	19707100	19708100	1.1496427626965116
chr8	19707200	19708200	1.539990464442678
chr8	19707300	19708300	2.005929274770349
chr8	19707400	19708400	1.7690981673300887
chr8	19707500	19708500	1.6873698494348577
chr8	19707600	19708600	1.8783156576249544
chr8	19707700	19708700	2.074195994172241
chr8	19707800	19708800	2.2908122904251806
chr8	19707900	19708900	2.7329262101974794
chr8	19708000	19709000	2.6461788770619945
chr8	19708100	19709100	2.7374958329835386
chr8	19708200	19709200	2.2500521986509323
chr8	19708300	19709300	1.880754590250289
chr8	19708400	19709400	1.7878619141615937
chr8	19708500	19709500	1.9270767620462217
chr8	19708600	19709600	1.7702303769450782
chr8	19708700	19709700	1.2168692373377883
chr8	19708800	19709800	0.8718337037199099
chr8	19708900	19709900	0.5375838954702229
chr8	19709000	19710000	0.8626597089247134
chr8	19709100	19710100	1.2599530983920186
chr8	19709200	19710200	1.6081118793255391
chr8	19709300	19710300	1.8051195479476647
chr8	19709400	19710400	1.5413288794257791
chr8	19709500	19710500	1.829023457377721
chr8	19709600	19710600	1.2523380466337093
chr8	19709700	19710700	1.754093198424497
chr8	19709800	19710800	1.812816320367
chr8	19709900	19710900	2.599752684464197
chr8	19710000	19711000	2.5905151815614813
chr8	19710100	19711100	2.1039427527941696
chr8	19710200	19711200	2.2392812847737997
chr8	19710300	19711300	2.104431053842072
chr8	19710400	19711400	2.458790257015085
chr8	19710500	19711500	2.6834065275360386
chr8	19710600	19711600	3.0302972618305626
chr8	19710700	19711700	2.9530152177085136
chr8	19710800	19711800	3.300790741183398
chr8	19710900	19711900	2.598213731346637
chr8	19711000	19712000	1.9894222762824303
chr8	19711100	19712100	2.0058354675893395
chr8	19711200	19712200	2.139626969125536
chr8	19711300	19712300	2.4145477377165405
chr8	19711400	19712400	2.4863806495835523
chr8	19711500	19712500	2.1891289448112548
chr8	19711600	19712600	2.4100985123025724
chr8	19711700	19712700	2.485092437294256
chr8	19711800	19712800	1.7603427970722654
chr8	19711900	19712900	1.8322449000062269
chr8	19712000	19713000	2.2176432416817535
chr8	19712100	19713100	1.8085466648105868
chr8	19712200	19713200	1.4764154183199427
chr8	19712300	19713300	1.690626324479371
chr8	19712400	19713400	1.1832028303894273
chr8	19712500	19713500	0.7419366385522365
chr8	19712600	19713600	0.5904286813754649
chr8	19712700	19713700	0.866320081284343
chr8	19712800	19713800	0.9841264331535944
chr8	19712900	19713900	0.8092106034696754
chr8	19713000	19714000	0.38393918041072844
chr8	19713100	19714100	1.116164984208002
chr8	19713200	19714200	1.2018499602051378
chr8	19713300	19714300	0.5637107846926547
chr8	19713400	19714400	0.5776778095627119
chr8	19713500	19714500	1.354023486881665
chr8	19713600	19714600	0.9729126228844618
chr8	19713700	19714700	0.5328281627124954
chr8	19713800	19714800	1.5216952632447949
chr8	19713900	19714900	1.8088926403986183
chr8	19714000	19715000	1.8485833566997447
chr8	19714100	19715100	1.6791107435230164
chr8	19714200	19715200	1.5020443832409731
chr8	19714300	19715300	1.7922946101862136
chr8	19714400	19715400	1.9840789919213475
chr8	19714500	19715500	1.3974107875203152
chr8	19714600	19715600	1.6816664595914042
chr8	19714700	19715700	1.5792943145641598
chr8	19714800	19715800	0.5549059480434779
chr8	19714900	19715900	0.30075535301881023
chr8	19715000	19716000	0.2536042792039104
chr8	19715100	19716100	0.10996648098496582
chr8	19715200	19716200	0.07937818049489481
chr8	19715300	19716300	-0.21188879069678002
chr8	19715400	19716400	-0.2730615661862957
chr8	19716700	19717700	2.2227104471074166
chr8	19716800	19717800	2.1818500801908227
chr8	19716900	19717900	2.020366966532978
chr8	19717000	19718000	2.425504952210717
chr8	19717100	19718100	2.30541484859868
chr8	19717200	19718200	1.901931262156845
chr8	19717300	19718300	1.763369252688442
chr8	19717400	19718400	1.5836854592958116
chr8	19717500	19718500	1.757578234136279
chr8	19717600	19718600	1.7333169491551683
chr8	19717700	19718700	1.4424450554203871
chr8	19717800	19718800	1.757060168215357
chr8	19717900	19718900	1.7164763573231885
chr8	19718000	19719000	1.4137638963386776
chr8	19718100	19719100	2.0021389489794537
chr8	19718200	19719200	1.880964491425409
chr8	19718300	19719300	1.8506354888620933
chr8	19718400	19719400	2.1564150626187857
chr8	19718500	19719500	1.851006692746456
chr8	19718600	19719600	1.506638664499014
chr8	19718700	19719700	1.2424219296079888
chr8	19718800	19719800	0.7988011039193427
chr8	19718900	19719900	0.6867537389599063
chr8	19719000	19720000	0.4376414220949591
chr8	19719100	19720100	0.3905377845994938
chr8	19719200	19720200	0.4620734825728571
chr8	19719300	19720300	0.3020922952802957
chr8	19719400	19720400	-0.4992624072216232
chr8	19719500	19720500	-1.276733413653209
chr8	19719600	19720600	-0.9159468876546708
chr8	19719700	19720700	-1.3467716694430545
chr8	19719800	19720800	-1.4967524607717837
chr8	19719900	19720900	-1.473930264903187
chr8	19720000	19721000	-1.0972028957650575
chr8	19720100	19721100	-1.152090855703322
chr8	19720200	19721200	-0.93801131224626
chr8	19720300	19721300	-0.6824762021579982
chr8	19720400	19721400	-0.0896120804645762
chr8	19720500	19721500	0.6196403845383079
chr8	19720600	19721600	0.2494537012874665
chr8	19720700	19721700	0.1194706383569392
chr8	19720800	19721800	0.24119886976011706
chr8	19720900	19721900	0.32224324120610964
chr8	19721000	19722000	0.14788276441397888
chr8	19721100	19722100	0.23916810411788136
chr8	19721200	19722200	0.07449871854259008
chr8	19721300	19722300	0.10499472543289698
chr8	19721400	19722400	-0.0010011469996346614
chr8	19721500	19722500	0.4882283090062701
chr8	19721600	19722600	0.8575969649170051
chr8	19721700	19722700	1.1867332368024286
chr8	19721800	19722800	0.9796640244677076
chr8	19721900	19722900	0.8074412137410214
chr8	19722000	19723000	0.889306006079502
chr8	19722100	19723100	1.0271072261383225
chr8	19722200	19723200	1.1081586885481134
chr8	19722300	19723300	1.028191749428296
chr8	19722400	19723400	0.9172372673590786
chr8	19722900	19723900	2.4293428114377984
chr8	19723000	19724000	2.53597456710888
chr8	19723100	19724100	2.7580050814417927
chr8	19723200	19724200	2.8279583823197894
chr8	19723300	19724300	3.412843071354388
chr8	19723400	19724400	3.9085107286149423
chr8	19723500	19724500	4.032186186125149
chr8	19723600	19724600	3.7404614995545855
chr8	19723700	19724700	3.894901715917378
chr8	19723800	19724800	3.759391548675942
chr8	19723900	19724900	3.5265123553960533
chr8	19724000	19725000	3.0252574792246354
chr8	19724100	19725100	2.681300043888592
chr8	19724200	19725200	2.5856961671044525
chr8	19724300	19725300	2.0161050654496884
chr8	19724400	19725400	1.2822271155041014
chr8	19724500	19725500	0.9505987782974564
chr8	19724800	19725800	0.5582443209345233
chr8	19724900	19725900	0.16956305704818445
chr8	19725000	19726000	-0.15919852265983214
chr8	19725100	19726100	-0.19024414772380072
chr8	19725200	19726200	-0.3266712414870958
chr8	19725300	19726300	-0.5713499388965645
chr8	19725400	19726400	-0.4835921392059057
chr8	19725500	19726500	-0.010203151892817572
chr8	19725600	19726600	-0.024079595241383117
chr8	19725700	19726700	-0.2286560257198618
chr8	19725800	19726800	-0.5789054509454095
chr8	19725900	19726900	0.20409550637477614
chr8	19726000	19727000	1.036966810009045
chr8	19726100	19727100	0.6956687185777505
chr8	19726200	19727200	1.1926395491550543
chr8	19726300	19727300	0.7792823915414747
chr8	19726400	19727400	1.1593333554398615
chr8	19726500	19727500	0.7728567482189649
chr8	19726600	19727600	0.8211733690576831
chr8	19726700	19727700	1.0964251441495996
chr8	19726800	19727800	0.6707022818068932
chr8	19726900	19727900	1.0380683519300329
chr8	19727000	19728000	0.5356715258179966
chr8	19727100	19728100	0.8099706531844846
chr8	19727200	19728200	0.9488580006594244
chr8	19727300	19728300	1.616701425046046
chr8	19727400	19728400	1.4744428487112455
chr8	19727500	19728500	1.1930608351861798
chr8	19727600	19728600	0.7315604429849606
chr8	19727700	19728700	1.1446187884499919
chr8	19727800	19728800	1.7702430341090682
chr8	19727900	19728900	1.4786844351504558
chr8	19728000	19729000	1.5132559748567311
chr8	19728100	19729100	1.813465640015908
chr8	19728200	19729200	1.7227435538704106
chr8	19728300	19729300	1.7671348798063244
chr8	19728400	19729400	1.8258905454224148
chr8	19728500	19729500	2.264845783836043
chr8	19728600	19729600	2.480494809214417
chr8	19728700	19729700	2.1114277235367847
chr8	19728800	19729800	1.5593578530625918
chr8	19728900	19729900	1.3732785318925929
chr8	19729000	19730000	1.7548164318390853
chr8	19729100	19730100	1.7804790184698112
chr8	19729200	19730200	1.1168325847260387
chr8	19729300	19730300	1.0654249330999164
chr8	19729400	19730400	1.0317735575993976
chr8	19729500	19730500	0.9491793696036448
chr8	19729600	19730600	1.1371730424820574
chr8	19729700	19730700	1.2398731031292638
chr8	19729800	19730800	2.1773726444153505
chr8	19729900	19730900	2.604839250372031
chr8	19730000	19731000	2.629098963373314
chr8	19730100	19731100	2.3747967035452024
chr8	19730200	19731200	3.23432699070272
chr8	19730300	19731300	3.8542400048958654
chr8	19730400	19731400	4.100954971411975
chr8	19730500	19731500	4.143673942525736
chr8	19730600	19731600	4.44590786654592
chr8	19730700	19731700	4.598259508862852
chr8	19730800	19731800	3.834420920562607
chr8	19730900	19731900	3.278432314640128
chr8	19731000	19732000	3.0987425675413913
chr8	19731100	19732100	3.3311973203926906
chr8	19731200	19732200	2.9315725087266937
chr8	19731300	19732300	2.288735448216714
chr8	19731400	19732400	1.8878121031202
chr8	19731500	19732500	1.9339285388123968
chr8	19731600	19732600	1.444054468450788
chr8	19731700	19732700	1.1492698641295798
chr8	19731800	19732800	1.3056510623253976
chr8	19733000	19734000	0.018720861926734285
chr8	19733100	19734100	0.15520182336465432
chr8	19733200	19734200	0.4806339471662215
chr8	19733300	19734300	0.8302520096199735
chr8	19733400	19734400	1.1027458639211236
chr8	19733500	19734500	1.2986404894064294
chr8	19733600	19734600	1.0108537166140534
chr8	19733700	19734700	0.9940714421811524
chr8	19733800	19734800	1.1192764129488078
chr8	19733900	19734900	2.1765078382636767
chr8	19734000	19735000	2.012208794795088
chr8	19734100	19735100	1.8128225509658717
chr8	19734200	19735200	1.585808241112214
chr8	19734300	19735300	1.6782452568938224
chr8	19734400	19735400	1.3904939470060709
chr8	19734500	19735500	1.0110691436040775
chr8	19734600	19735600	1.2534596420260449
chr8	19734700	19735700	0.6646139808891487
chr8	19734800	19735800	1.0524711865059204
chr8	19734900	19735900	0.16234407769279474
chr8	19735000	19736000	-0.02941700778415259
chr8	19735100	19736100	0.4394270692960349
chr8	19735200	19736200	0.5514647488319763
chr8	19735300	19736300	-0.08456981590094774
chr8	19735400	19736400	-0.25793952647004675
chr8	19735500	19736500	0.047222976119272855
chr8	19735600	19736600	-0.2840241322507284
chr8	19735700	19736700	0.0707372313280612
chr8	19735800	19736800	-0.5202491347885273
chr8	19735900	19736900	-0.9059361562006908
chr8	19736000	19737000	-0.5329378408346535
chr8	19736100	19737100	-0.3503586636213417
chr8	19736200	19737200	-0.6704136236813891
chr8	19736300	19737300	-0.16134611418347627
chr8	19736400	19737400	0.014435623468444804
chr8	19736500	19737500	-0.12351047732823385
chr8	19736600	19737600	-0.3167226612539322
chr8	19736700	19737700	-0.21141604032470127
chr8	19736800	19737800	-0.29238142084870977
chr8	19736900	19737900	0.17181948406554773
chr8	19737000	19738000	-0.04439334679615937
chr8	19737100	19738100	-0.3927670902683512
chr8	19737200	19738200	0.3012424965265251
chr8	19737300	19738300	-0.2440909220725042
chr8	19737400	19738400	0.10425401721395253
chr8	19737500	19738500	0.15010733081039024
chr8	19737600	19738600	0.5802505345500752
chr8	19737700	19738700	0.4637233412635425
chr8	19737800	19738800	0.8877066304548094
chr8	19737900	19738900	1.9115519898889608
chr8	19738000	19739000	1.6246691171589873
chr8	19738100	19739100	1.3982227508670413
chr8	19738200	19739200	1.458227009715466
chr8	19738300	19739300	1.4631862065921624
chr8	19738400	19739400	1.1979935464487226
chr8	19738500	19739500	1.3232547168753477
chr8	19738600	19739600	1.6414456288954746
chr8	19738700	19739700	2.0912103714550265
chr8	19738800	19739800	1.864963544172304
chr8	19738900	19739900	1.9528857165471527
chr8	19739000	19740000	2.351602658252318
chr8	19739100	19740100	3.14926386616781
chr8	19739200	19740200	3.11405706680189
chr8	19739300	19740300	3.602173686916176
chr8	19739400	19740400	3.289130724394602
chr8	19739500	19740500	3.411987986042768
chr8	19739600	19740600	2.619048138218808
chr8	19739700	19740700	2.186900296128401
chr8	19739800	19740800	2.4684195754779497
chr8	19739900	19740900	1.6343792459901203
chr8	19740000	19741000	1.401707571945314
chr8	19740100	19741100	1.071817870533021
chr8	19740200	19741200	0.4192738804115104
chr8	19740300	19741300	0.39230017615955176
chr8	19740400	19741400	1.1022321600783085
chr8	19740500	19741500	1.4681174770142709
chr8	19740600	19741600	2.170372263498385
chr8	19740700	19741700	1.5646803298307932
chr8	19740800	19741800	1.467879070160997
chr8	19740900	19741900	2.0235066946297247
chr8	19741000	19742000	2.461017992002125
chr8	19741100	19742100	2.2935645009243717
chr8	19741200	19742200	2.3571077445793693
chr8	19741300	19742300	2.1938992308629097
chr8	19741400	19742400	2.0243206082218017
chr8	19741500	19742500	1.6126526552987133
chr8	19741600	19742600	1.6110115278010508
chr8	19741700	19742700	2.3448464029685603
chr8	19741800	19742800	2.064155855228288
chr8	19741900	19742900	1.3369201064828025
chr8	19742000	19743000	0.5400811032121352
chr8	19742100	19743100	0.33192008783907273
chr8	19742200	19743200	1.3521802197653106
chr8	19742300	19743300	1.8920618643067275
chr8	19742400	19743400	1.7044809373642842
chr8	19742500	19743500	1.5838402088636188
chr8	19742600	19743600	1.214045884526171
chr8	19742700	19743700	1.2966078799522178
chr8	19742800	19743800	1.0552956820818815
chr8	19742900	19743900	0.6814069841223063
chr8	19743000	19744000	0.41215492088311984
chr8	19743100	19744100	0.26357735807329097
chr8	19743200	19744200	0.013383220819838766
chr8	19743300	19744300	0.13378945515422191
chr8	19743400	19744400	0.25036700848741483
chr8	19743500	19744500	0.27567551259812706
chr8	19743600	19744600	0.6092343444516034
chr8	19743700	19744700	0.7420037122792174
chr8	19743800	19744800	0.6118479466616978
chr8	19743900	19744900	0.6238011638541574
chr8	19744000	19745000	1.072375058311752
chr8	19744100	19745100	1.179743568159028
chr8	19744200	19745200	1.1146828973888492
chr8	19744300	19745300	0.8212266742950212
chr8	19744400	19745400	0.1878795766014947
chr8	19744500	19745500	0.2605051427513435
chr8	19744600	19745600	0.012750840537448791
chr8	19744700	19745700	0.3384303748371996
chr8	19744800	19745800	0.9868572258256936
chr8	19744900	19745900	1.5119501482968798
chr8	19745000	19746000	1.514303152364659
chr8	19745100	19746100	0.8803528976860424
chr8	19745200	19746200	0.6983426195878419
chr8	19745300	19746300	0.5684384241867445
chr8	19745400	19746400	1.07486847948295
chr8	19745500	19746500	0.8830196350445629
chr8	19745600	19746600	0.8252838071269487
chr8	19745700	19746700	0.17304786601083036
chr8	19745800	19746800	-0.3223632700037395
chr8	19745900	19746900	-0.4854649139987674
chr8	19746000	19747000	-0.9376177825796488
chr8	19746100	19747100	-0.043691617010233684
chr8	19746200	19747200	-0.6776843188283772
chr8	19746300	19747300	-1.1635754877219522
chr8	19746400	19747400	-1.3812742750914706
chr8	19746500	19747500	-0.6784706562181263
chr8	19746600	19747600	-0.7786728322056818
chr8	19746700	19747700	-0.20847120441799386
chr8	19746800	19747800	-0.4162723080922897
chr8	19746900	19747900	-0.3985811139155791
chr8	19747000	19748000	-0.09217771900408687
chr8	19747100	19748100	-0.4891837521645445
chr8	19747200	19748200	0.7434600188230984
chr8	19747300	19748300	0.6893810431632383
chr8	19747400	19748400	0.6896319700710367
chr8	19747500	19748500	0.05759145482277249
chr8	19747600	19748600	0.1845309323157175
chr8	19747700	19748700	-0.4250342756795565
chr8	19747800	19748800	-0.4988325433610745
chr8	19747900	19748900	-0.4871337002922647
chr8	19748000	19749000	-0.40612184621567693
chr8	19748100	19749100	0.06354347438986245
chr8	19748200	19749200	-0.639828610909251
chr8	19748300	19749300	0.01447215214672
chr8	19748400	19749400	0.15606504389754772
chr8	19748500	19749500	0.518867893720996
chr8	19748800	19749800	1.4447919865262542
chr8	19748900	19749900	1.7714085172600975
chr8	19749000	19750000	1.8070262992489194
chr8	19749100	19750100	1.586257003214872
chr8	19749200	19750200	1.2825169874065645
chr8	19749300	19750300	0.7858319029933163
chr8	19749400	19750400	0.9766177206838654
chr8	19749500	19750500	0.41058198100448223
chr8	19749600	19750600	0.5247780339284006
chr8	19749700	19750700	0.7360826748299071
chr8	19749800	19750800	0.5278713851939429
chr8	19749900	19750900	0.3557337384718434
chr8	19750000	19751000	0.2982425026923885
chr8	19750100	19751100	0.4743536034363258
chr8	19750200	19751200	0.7034774582261999
chr8	19750300	19751300	0.9182663711576068
chr8	19750400	19751400	0.7950873231381984
chr8	19750500	19751500	1.3223187060094883
chr8	19750600	19751600	0.9996811030577296
chr8	19750700	19751700	0.3040726729272332
chr8	19750800	19751800	-0.15778117033714198
chr8	19750900	19751900	-0.5765524368960548
chr8	19751000	19752000	-1.1741894005259814
chr8	19751100	19752100	-1.0799679142728509
chr8	19751200	19752200	-0.7257316314341268
chr8	19751300	19752300	-0.5084829619676042
chr8	19751400	19752400	-0.5058537753036271
chr8	19751500	19752500	-0.7535473184243708
chr8	19751600	19752600	-0.022172885736284082
chr8	19751700	19752700	0.8601104933857742
chr8	19751800	19752800	1.7719349263857975
chr8	19751900	19752900	1.886154448579276
chr8	19752000	19753000	2.3860427960008868
chr8	19752100	19753100	2.158968949699154
chr8	19752200	19753200	1.2333489362717571
chr8	19752300	19753300	1.211851590173214
chr8	19752400	19753400	1.0514327658578366
chr8	19752500	19753500	1.1116944602108982
chr8	19752600	19753600	0.5289739631644897
chr8	19752700	19753700	-0.00208073113914288
chr8	19752800	19753800	-0.4540167515884333
chr8	19752900	19753900	-0.6108997267069236
chr8	19753000	19754000	-0.6466304045096929
chr8	19753100	19754100	-0.6383184339042565
chr8	19753200	19754200	0.5981520072775354
chr8	19753300	19754300	0.4890578019328998
chr8	19753400	19754400	1.260280252694343
chr8	19753500	19754500	2.027024768358135
chr8	19753600	19754600	1.8534266646856776
chr8	19753700	19754700	1.8701446694280648
chr8	19753800	19754800	2.1429556268962315
chr8	19753900	19754900	1.6874744318014878
chr8	19754000	19755000	1.9556189566457316
chr8	19754100	19755100	1.7982818679844224
chr8	19754200	19755200	0.8663312881458073
chr8	19754300	19755300	0.6280874128785052
chr8	19754400	19755400	0.6202528899521113
chr8	19755500	19756500	1.1793632677442123
chr8	19755600	19756600	1.3761808867799468
chr8	19755700	19756700	1.1415715849387362
chr8	19755800	19756800	1.1780622328968269
chr8	19755900	19756900	1.2687986965859417
chr8	19756000	19757000	2.186833852912402
chr8	19756100	19757100	3.004758715111209
chr8	19756200	19757200	2.8476989723894484
chr8	19756300	19757300	2.5904243973282406
chr8	19756400	19757400	3.2622471349993822
chr8	19756500	19757500	3.761994870147964
chr8	19756600	19757600	3.251818414960616
chr8	19756700	19757700	3.6018165614085262
chr8	19756800	19757800	3.6338272296229435
chr8	19756900	19757900	3.480223475088488
chr8	19757000	19758000	4.046583401658171
chr8	19757100	19758100	3.8825191054732935
chr8	19757200	19758200	3.655375900330615
chr8	19757300	19758300	4.117440135995096
chr8	19757400	19758400	3.754844731338678
chr8	19757500	19758500	3.296024393286805
chr8	19757600	19758600	2.8481727694333197
chr8	19757700	19758700	3.139241984989459
chr8	19757800	19758800	3.058843646501749
chr8	19757900	19758900	3.860980785220351
chr8	19758000	19759000	2.997884759316517
chr8	19758100	19759100	3.142329219526658
chr8	19758200	19759200	2.757096791183142
chr8	19758300	19759300	2.7363379779441024
chr8	19758400	19759400	2.9357513746042376
chr8	19758500	19759500	2.881991061319648
chr8	19758600	19759600	3.0828580297585693
chr8	19758700	19759700	2.3838906434403757
chr8	19758800	19759800	1.8515377245553168
chr8	19758900	19759900	1.3654355906533808
chr8	19759000	19760000	1.4731858119522665
chr8	19759100	19760100	1.581259828850145
chr8	19759200	19760200	1.8876415412645733
chr8	19759300	19760300	1.7168066547822682
chr8	19759400	19760400	1.4167357713539914
chr8	19759500	19760500	1.6193837332241372
chr8	19759600	19760600	1.8441046300727777
chr8	19759700	19760700	2.3223973075006272
chr8	19759800	19760800	2.5295779452325133
chr8	19759900	19760900	2.4769824704532097
chr8	19760000	19761000	2.531756379570347
chr8	19760100	19761100	2.24865356488229
chr8	19760200	19761200	2.1080103245396082
chr8	19760300	19761300	1.9859547132728568
chr8	19760400	19761400	1.9551905697811616
chr8	19760500	19761500	2.401640924038296
chr8	19760600	19761600	1.7056556258764626
chr8	19760700	19761700	1.4518899632152698
chr8	19760800	19761800	1.3395194345587835
chr8	19760900	19761900	1.3139777944249025
chr8	19761000	19762000	1.8018670835883444
chr8	19761100	19762100	2.316386365258706
chr8	19761200	19762200	2.0932041468331484
chr8	19761300	19762300	2.0933613856715905
chr8	19761400	19762400	2.2245672208740497
chr8	19761500	19762500	1.8829352244319184
chr8	19761600	19762600	2.1210154280200766
chr8	19761700	19762700	2.3459991919181644
chr8	19761800	19762800	1.9565920375412853
chr8	19761900	19762900	1.8136117994569465
chr8	19762000	19763000	1.0930040056172103
chr8	19762100	19763100	0.9516133837770948
chr8	19762200	19763200	0.6175944622267101
chr8	19762300	19763300	0.9560974669894292
chr8	19762400	19763400	0.7251233220224743
chr8	19763400	19764400	0.18147362910918785
chr8	19763500	19764500	-0.10555577444207534
chr8	19763600	19764600	0.16928005927559586
chr8	19763700	19764700	0.06537624293749958
chr8	19763800	19764800	0.3690743705080711
chr8	19763900	19764900	0.14182629760956542
chr8	19764000	19765000	1.3760247937105747
chr8	19764100	19765100	1.4201200720265188
chr8	19764200	19765200	1.3115622136194751
chr8	19764300	19765300	2.2312442497657536
chr8	19764400	19765400	2.029387626229813
chr8	19764500	19765500	2.1718168885686224
chr8	19764600	19765600	2.1417849038656067
chr8	19764700	19765700	2.1023335366000158
chr8	19764800	19765800	1.8061039995920567
chr8	19764900	19765900	1.8590160191742269
chr8	19765000	19766000	0.9232649829919959
chr8	19765100	19766100	0.5862021206160264
chr8	19765200	19766200	-0.0763077765796687
chr8	19765300	19766300	-0.7922324387937062
chr8	19765400	19766400	-0.692249006869907
chr8	19765500	19766500	-0.9622333568427026
chr8	19765600	19766600	-0.5428820410515348
chr8	19765700	19766700	0.008792784851707341
chr8	19765800	19766800	-0.029365893040915275
chr8	19765900	19766900	0.6499213546699827
chr8	19766000	19767000	1.0963100367021756
chr8	19766100	19767100	1.2236843098633006
chr8	19766200	19767200	1.9257538830074965
chr8	19766300	19767300	2.1502233277068963
chr8	19766400	19767400	1.7738079859744091
chr8	19766500	19767500	2.097967385972464
chr8	19766600	19767600	1.7663363628554594
chr8	19766700	19767700	1.4976148807601777
chr8	19766800	19767800	1.997455199041636
chr8	19766900	19767900	1.3259820397033697
chr8	19767000	19768000	0.8131472267815861
chr8	19767100	19768100	1.5669834460836405
chr8	19767200	19768200	1.3903001959212633
chr8	19767300	19768300	1.0185274200555543
chr8	19767400	19768400	1.355468762444226
chr8	19767500	19768500	1.7817320780578834
chr8	19767600	19768600	2.3193204998326964
chr8	19767700	19768700	2.6917770356664703
chr8	19767800	19768800	2.1848986076781207
chr8	19767900	19768900	2.004256560375394
chr8	19768000	19769000	2.677026171596722
chr8	19768100	19769100	2.0093490670901897
chr8	19768200	19769200	2.0293214656725245
chr8	19768300	19769300	2.1394781216801886
chr8	19768400	19769400	2.186597521999229
chr8	19769500	19770500	0.6589397461557392
chr8	19769600	19770600	0.187466105420191
chr8	19769700	19770700	0.17997302490338832
chr8	19769800	19770800	0.12277037642599155
chr8	19769900	19770900	-0.32497771201281483
chr8	19770000	19771000	-0.6039904216122927
chr8	19770100	19771100	-0.4813065051620284
chr8	19770200	19771200	-0.3608392039557345
chr8	19770300	19771300	0.1726869664271846
chr8	19770400	19771400	0.634545151645328
chr8	19770500	19771500	0.9219405603885332
chr8	19770600	19771600	1.5308085385993502
chr8	19770700	19771700	1.8677907004027816
chr8	19770800	19771800	1.3780211554662118
chr8	19770900	19771900	1.7928901461723747
chr8	19771000	19772000	1.8437661331629283
chr8	19771100	19772100	1.6432917514493042
chr8	19771200	19772200	1.4855500611980221
chr8	19771300	19772300	1.0437515737418912
chr8	19771400	19772400	0.5093840074684639
chr8	19771500	19772500	0.3299678962324988
chr8	19771600	19772600	-0.001643284873292383
chr8	19771700	19772700	-0.03416574943949284
chr8	19771800	19772800	0.1720341701016925
chr8	19771900	19772900	-0.3217623214148054
chr8	19772000	19773000	-0.1331922360905
chr8	19772100	19773100	-0.22308979235785809
chr8	19772200	19773200	-0.006334871554558517
chr8	19772300	19773300	0.2284414447846565
chr8	19772400	19773400	0.4010175944406825
chr8	19772500	19773500	0.7240027207584822
chr8	19772600	19773600	0.3819710194292865
chr8	19772700	19773700	-0.015102810810263309
chr8	19772800	19773800	0.0017332352714054026
chr8	19772900	19773900	0.08193248090747962
chr8	19773000	19774000	0.007902575187943253
chr8	19773100	19774100	-0.016702641617013212
chr8	19773200	19774200	-0.01684681170557682
chr8	19773300	19774300	-0.11730336697335075
chr8	19773400	19774400	-0.33277926787137296
chr8	19773500	19774500	-0.7592270246521597
chr8	19773600	19774600	-0.022754052201293062
chr8	19773700	19774700	0.5116598927727882
chr8	19773800	19774800	0.5586241992572996
chr8	19773900	19774900	0.312542474169852
chr8	19774000	19775000	-0.09649393742349471
chr8	19774100	19775100	-0.3762928228805991
chr8	19774200	19775200	-0.560099339558744
chr8	19774300	19775300	-0.6382243355925135
chr8	19774400	19775400	-0.09270701241879806
chr8	19774500	19775500	0.4240821828381873
chr8	19774600	19775600	0.2708223035990653
chr8	19774700	19775700	0.14695498038796584
chr8	19774800	19775800	-0.11246143818795562
chr8	19774900	19775900	-0.1931580198154534
chr8	19775000	19776000	-0.28195752198178714
chr8	19775100	19776100	-0.11783042407980147
chr8	19775200	19776200	-0.07041527070565645
chr8	19775300	19776300	-0.6025447394990935
chr8	19775400	19776400	-2.1789399512333274
chr8	19775500	19776500	-2.590439638117409
chr8	19775600	19776600	-2.8174348251019894
chr8	19775700	19776700	-3.1661938500974083
chr8	19775800	19776800	-3.509845947947778
chr8	19775900	19776900	-3.6832800537827866
chr8	19776000	19777000	-3.5594099220567803
chr8	19776100	19777100	-3.5920555614256204
chr8	19776200	19777200	-3.8462841786237214
chr8	19776300	19777300	-3.6037304113598094
chr8	19776400	19777400	-3.663626431548277
chr8	19776500	19777500	-4.651083000823979
chr8	19776600	19777600	-4.770576271688324
chr8	19776700	19777700	-4.636908029492458
chr8	19777000	19778000	-2.8553564244426983
chr8	19777100	19778100	-2.439400172013917
chr8	19777200	19778200	-2.081893836869662
chr8	19777300	19778300	-1.7782895169813382
chr8	19777400	19778400	-0.8961482428739264
chr8	19777500	19778500	0.5972104604475508
chr8	19777600	19778600	0.9280315780107254
chr8	19777700	19778700	1.2448911365869273
chr8	19777800	19778800	1.497218581404529
chr8	19777900	19778900	1.896054438320836
chr8	19778000	19779000	2.1507327549237902
chr8	19778100	19779100	1.7399476053702034
chr8	19778200	19779200	1.5676540070549063
chr8	19778300	19779300	1.3818077563887574
chr8	19778400	19779400	1.0606555258826595
chr8	19778500	19779500	0.7280041012102922
chr8	19778600	19779600	0.8995777513299603
chr8	19778700	19779700	0.8448921573336302
chr8	19778800	19779800	0.27154503930028656
chr8	19778900	19779900	-0.634736860437987
chr8	19779000	19780000	-0.9102074031810807
chr8	19779100	19780100	-0.14714683928864114
chr8	19779200	19780200	-0.3391501604590176
chr8	19779300	19780300	-0.2440388867888599
chr8	19779400	19780400	0.019785283662877358
chr8	19779500	19780500	0.08291132940541096
chr8	19779600	19780600	-0.19587528133122425
chr8	19779700	19780700	0.3519560116970437
chr8	19779800	19780800	1.1739583830955111
chr8	19779900	19780900	1.8936330506613999
chr8	19780000	19781000	2.340689746341838
chr8	19780100	19781100	1.9267444926758188
chr8	19780200	19781200	2.1644016949227485
chr8	19780300	19781300	2.2769274704849862
chr8	19780400	19781400	2.127224751395814
chr8	19780500	19781500	1.4854431714458434
chr8	19780600	19781600	1.5277913444654676
chr8	19780700	19781700	0.4947056424603117
chr8	19780800	19781800	0.3403202176974658
chr8	19780900	19781900	-0.3568548922509607
chr8	19781000	19782000	-0.8923359562857744
chr8	19781100	19782100	-0.40604537624494985
chr8	19781200	19782200	-0.5547890532162962
chr8	19781300	19782300	-0.8021607742582285
chr8	19781400	19782400	-0.5449093355332049
chr8	19781500	19782500	0.165090354151392
chr8	19781600	19782600	0.4053627752482026
chr8	19781700	19782700	0.6501164124216873
chr8	19781800	19782800	0.3504909022339174
chr8	19781900	19782900	0.472777752057418
chr8	19782000	19783000	0.5974761811192109
chr8	19782100	19783100	0.14931740304847582
chr8	19782200	19783200	-0.3096908624846322
chr8	19782300	19783300	-0.3537150582751113
chr8	19782400	19783400	-0.4849742852393813
chr8	19782500	19783500	-0.6110721144770076
chr8	19782600	19783600	-0.7565096556380717
chr8	19782700	19783700	-0.8205891888091991
chr8	19782800	19783800	-0.7152150467594351
chr8	19782900	19783900	-0.3912525762142649
chr8	19783000	19784000	-0.5088783130362426
chr8	19784100	19785100	0.9853717063148298
chr8	19784200	19785200	0.8299103807816923
chr8	19784300	19785300	1.6166608207962292
chr8	19784400	19785400	1.7396420212279653
chr8	19784500	19785500	1.4029367133473154
chr8	19784600	19785600	0.7580228629192824
chr8	19785500	19786500	-1.5369971241770268
chr8	19785600	19786600	-0.6196224793803761
chr8	19785700	19786700	0.08329398737462751
chr8	19785800	19786800	0.9305834047218664
chr8	19785900	19786900	0.9919849650272168
chr8	19786000	19787000	0.607828464620925
chr8	19786100	19787100	0.4072131947201103
chr8	19786200	19787200	0.8969353102049669
chr8	19786300	19787300	1.550460490997014
chr8	19786400	19787400	1.9907252989516595
chr8	19786500	19787500	1.4677749693180804
chr8	19786600	19787600	0.5777235324963579
chr8	19786700	19787700	0.9181782105329316
chr8	19786800	19787800	0.7117866015263001
chr8	19786900	19787900	0.54463039882917
chr8	19787000	19788000	0.8411601714006139
chr8	19787100	19788100	0.7755483033741979
chr8	19787200	19788200	0.510053353750022
chr8	19787300	19788300	0.6237483441612911
chr8	19787400	19788400	0.4990631890822391
chr8	19787500	19788500	0.6966421809035556
chr8	19787600	19788600	1.1405083028244225
chr8	19787700	19788700	0.18096721744732366
chr8	19787800	19788800	-0.18766025272683126
chr8	19787900	19788900	0.38970550923797626
chr8	19788000	19789000	1.07128756283519
chr8	19788100	19789100	1.53718487061484
chr8	19788600	19789600	1.65816071626603
chr8	19788700	19789700	1.7799038901185404
chr8	19788800	19789800	1.2293092330520587
chr8	19788900	19789900	0.8559725131695782
chr8	19789000	19790000	0.01894123831460753
chr8	19789100	19790100	0.632375159939892
chr8	19789200	19790200	0.5455410872078329
chr8	19790200	19791200	1.0862359897776177
chr8	19790300	19791300	0.5756069766846305
chr8	19790400	19791400	0.35664899293308056
chr8	19790500	19791500	0.054053966775615366
chr8	19790600	19791600	0.4528808217689649
chr8	19790700	19791700	0.33395192452231204
chr8	19790800	19791800	1.1211594920136816
chr8	19790900	19791900	1.001505143840368
chr8	19791000	19792000	1.2519587354074546
chr8	19791100	19792100	1.3273476346738384
chr8	19791200	19792200	1.6776502183824875
chr8	19791300	19792300	2.1979373768995942
chr8	19791400	19792400	2.1537212241532098
chr8	19791500	19792500	2.2093277636470905
chr8	19791600	19792600	1.4357854185111731
chr8	19791700	19792700	1.1922853810400789
chr8	19791800	19792800	0.526393165411699
chr8	19791900	19792900	0.10779066403298927
chr8	19792000	19793000	-0.31760668021601496
chr8	19792100	19793100	-0.30422595300417943
chr8	19792200	19793200	-0.0357996974548309
chr8	19792300	19793300	-0.6242189989446401
chr8	19792400	19793400	-0.5474706387276079
chr8	19792500	19793500	-0.1325580227667887
chr8	19792600	19793600	0.3811504214738635
chr8	19792700	19793700	0.36623271484283454
chr8	19792800	19793800	0.4213858812506491
chr8	19792900	19793900	0.7147996057376311
chr8	19793000	19794000	1.0911433854179848
chr8	19793100	19794100	1.2419059794074343
chr8	19793200	19794200	0.8238778323220372
chr8	19793300	19794300	0.6955480431876434
chr8	19793400	19794400	0.5958470895105696
chr8	19793500	19794500	0.6588506109103175
chr8	19793600	19794600	0.32317947913472783
chr8	19793700	19794700	0.2588639487147265
chr8	19793800	19794800	0.08630000725442945
chr8	19793900	19794900	0.2541310533875051
chr8	19794000	19795000	0.5055357997176951
chr8	19794100	19795100	0.3372174422624873
chr8	19794200	19795200	-0.05735396177229485
chr8	19794300	19795300	0.3368028344272471
chr8	19794400	19795400	0.1983471462029785
chr8	19794500	19795500	0.07864100274803086
chr8	19794600	19795600	0.5632301624072302
chr8	19794700	19795700	0.3646263051138064
chr8	19794800	19795800	0.3412257752681429
chr8	19794900	19795900	0.12962229375181608
chr8	19795000	19796000	-0.023809318370489666
chr8	19795100	19796100	0.03442282758133535
chr8	19796100	19797100	0.967004614492641
chr8	19796200	19797200	1.118283141812478
chr8	19796300	19797300	1.447629984943229
chr8	19796400	19797400	1.1010915118676612
chr8	19796500	19797500	1.508967448082888
chr8	19796600	19797600	1.4948393514755969
chr8	19796700	19797700	1.6553383933399346
chr8	19796800	19797800	1.3283613076355412
chr8	19796900	19797900	1.4220140894113336
chr8	19797000	19798000	1.0014817233892537
chr8	19797100	19798100	0.4963465716579701
chr8	19797200	19798200	0.15797855205285222
chr8	19797300	19798300	-0.06548665746033636
chr8	19797400	19798400	-0.36814950538062097
chr8	19797500	19798500	-0.4901419108462376
chr8	19797600	19798600	-0.34439031772048256
chr8	19797700	19798700	-0.10681123930926983
chr8	19797800	19798800	0.4819618539086058
chr8	19797900	19798900	0.6599936671506164
chr8	19798000	19799000	0.545711903325721
chr8	19798100	19799100	0.56824106958057
chr8	19798200	19799200	0.630496101515322
chr8	19798300	19799300	0.6288357907856054
chr8	19798400	19799400	0.8831801325632503
chr8	19798500	19799500	0.6160821793163249
chr8	19798600	19799600	0.1843727803984759
chr8	19798700	19799700	-0.8271785479151348
chr8	19798800	19799800	-0.9203045398343755
chr8	19798900	19799900	-0.6365414039516515
chr8	19799000	19800000	0.2888362543037884
chr8	19799100	19800100	0.1728257638027479
chr8	19799200	19800200	0.33026567031183984
chr8	19799300	19800300	0.4103633789522512
chr8	19799400	19800400	0.07395127190947713
chr8	19799500	19800500	0.14516597387148386
chr8	19799600	19800600	0.8117452591594714
chr8	19801300	19802300	1.7545005846055517
chr8	19801400	19802400	0.9218852316783548
chr8	19801500	19802500	1.465213176951865
chr8	19801600	19802600	1.6119406058679762
chr8	19801700	19802700	1.7684995294324872
chr8	19801800	19802800	1.6514233457196226
chr8	19801900	19802900	1.4934732651401097
chr8	19802000	19803000	1.2479918164231305
chr8	19802100	19803100	1.0370306226856778
chr8	19802200	19803200	1.2811469022646116
chr8	19802300	19803300	1.4562029885048784
chr8	19802400	19803400	2.021619743452709
chr8	19802500	19803500	1.8194867545296651
chr8	19802600	19803600	1.33762635133221
chr8	19802700	19803700	0.9317703561709424
chr8	19802800	19803800	1.3875469592010998
chr8	19802900	19803900	1.125327657346972
chr8	19803000	19804000	1.0401615273636489
chr8	19803100	19804100	1.0004797575057842
chr8	19803200	19804200	0.8552832829031588
chr8	19803300	19804300	0.8769903012773523
chr8	19803400	19804400	0.8997389099977486
chr8	19803500	19804500	0.6244574187894407
chr8	19803600	19804600	0.950094937619738
chr8	19803700	19804700	1.1792779072121031
chr8	19803800	19804800	1.0570023000825628
chr8	19803900	19804900	1.1739733701622983
chr8	19804000	19805000	1.3217434568076685
chr8	19804100	19805100	1.5578760044767583
chr8	19804200	19805200	1.3160432506162325
chr8	19804300	19805300	1.071802625336716
chr8	19804400	19805400	0.4235095388400688
chr8	19804500	19805500	0.4559221507529807
chr8	19804600	19805600	0.3925972714683971
chr8	19804700	19805700	0.4062317549748768
chr8	19804800	19805800	0.03966728865562965
chr8	19804900	19805900	0.22402211632589566
chr8	19805000	19806000	-0.028295830511519446
chr8	19805100	19806100	-0.2346466543321086
chr8	19805200	19806200	-0.14506138139253405
chr8	19805300	19806300	1.1770473840149167
chr8	19805400	19806400	1.80968008103257
chr8	19805500	19806500	1.409314719604776
chr8	19805600	19806600	2.0945997021950857
chr8	19805700	19806700	2.1170645278627522
chr8	19805800	19806800	2.1847270224518707
chr8	19805900	19806900	2.232847850914703
chr8	19806000	19807000	2.5931246959006584
chr8	19806100	19807100	2.456555707665049
chr8	19806200	19807200	2.3560484680329448
chr8	19806300	19807300	1.4303890809341249
chr8	19806400	19807400	1.3793535834334851
chr8	19806500	19807500	2.102674547989234
chr8	19806600	19807600	0.7888579640631066
chr8	19806700	19807700	0.6603408399340104
chr8	19806800	19807800	1.2070434423033516
chr8	19806900	19807900	1.290630376010888
chr8	19807000	19808000	0.917573794257406
chr8	19807100	19808100	1.2505200749317682
chr8	19807200	19808200	1.4607005431776905
chr8	19807300	19808300	1.0590060296798782
chr8	19807400	19808400	0.6511182120870218
chr8	19807500	19808500	0.2704008001728957
chr8	19807600	19808600	0.7243288014539919
chr8	19807700	19808700	0.3493929285685289
chr8	19807800	19808800	0.02056701136377773
chr8	19807900	19808900	-0.25160408628696634
chr8	19808000	19809000	0.060562325687821716
chr8	19808100	19809100	-0.12221234777421325
chr8	19808200	19809200	-0.2991170217622988
chr8	19808300	19809300	-0.4009133919183177
chr8	19808400	19809400	0.06331991467645358
chr8	19808500	19809500	-0.10487433564989064
chr8	19808600	19809600	-0.4120245203091608
chr8	19808700	19809700	-0.21791374393712912
chr8	19808800	19809800	-0.10726942687798956
chr8	19808900	19809900	-0.05107280450776147
chr8	19809000	19810000	-0.00993328840480502
chr8	19809100	19810100	-0.21140465883310794
chr8	19809200	19810200	-0.364508938611964
chr8	19809300	19810300	0.29767639294800263
chr8	19809400	19810400	0.7569382649742826
chr8	19809500	19810500	0.9653261289499206
chr8	19809600	19810600	1.6006975128579646
chr8	19809700	19810700	1.9837746041234143
chr8	19809800	19810800	1.6712811810767203
chr8	19809900	19810900	1.9569430904320728
chr8	19810000	19811000	2.2565597113796834
chr8	19810100	19811100	2.2499499432343844
chr8	19810200	19811200	2.6759190481277497
chr8	19810300	19811300	2.2069440407733385
chr8	19810400	19811400	1.6333922664842149
chr8	19810500	19811500	1.7541034210056758
chr8	19810600	19811600	1.6966308010262718
chr8	19810700	19811700	0.6681048158680913
chr8	19810800	19811800	0.031962208699802305
chr8	19810900	19811900	-0.4299672860837424
chr8	19811000	19812000	-1.027003013950629
chr8	19811100	19812100	-0.9089259902873444
chr8	19811200	19812200	-1.2734750027918391
chr8	19811300	19812300	-1.1056760460258628
chr8	19811400	19812400	-0.9847376149303692
chr8	19812100	19813100	0.6315724100399275
chr8	19812200	19813200	0.30174788224192944
chr8	19812300	19813300	0.24616447269967634
chr8	19812400	19813400	0.3471863925261149
chr8	19812500	19813500	0.5278685410233683
chr8	19812600	19813600	0.4314451777635328
chr8	19812700	19813700	0.4507394774102976
chr8	19812800	19813800	-0.04153432365066205
chr8	19814100	19815100	-0.9806562039489308
chr8	19814200	19815200	-0.486988937152062
chr8	19814300	19815300	-0.5155637544214979
chr8	19814700	19815700	0.8221831690445012
chr8	19814800	19815800	0.9688328267597214
chr8	19814900	19815900	1.2287953415582693
chr8	19815000	19816000	1.7054239707381738
chr8	19815100	19816100	1.5124963469650177
chr8	19815200	19816200	1.6713991746966639
chr8	19815300	19816300	2.4997425961412896
chr8	19815800	19816800	2.158241654555304
chr8	19815900	19816900	1.5676575659606242
chr8	19816000	19817000	1.6791306123932626
chr8	19816100	19817100	1.4192936992189844
chr8	19817200	19818200	2.0562978231429905
chr8	19817300	19818300	2.232406827035141
chr8	19817400	19818400	2.49786936684296
chr8	19817500	19818500	3.726992180016624
chr8	19817600	19818600	3.0005216336184266
chr8	19817700	19818700	2.390485967379384
chr8	19817800	19818800	2.7697361419103004
chr8	19817900	19818900	2.713974747240255
chr8	19818000	19819000	2.498223094095402
chr8	19818100	19819100	2.749431513188713
chr8	19818200	19819200	2.2444560364198987
chr8	19818300	19819300	1.5657119570348117
chr8	19818400	19819400	1.0253565289480546
chr8	19818500	19819500	0.6763802704227779
chr8	19818600	19819600	0.8612731557124227
chr8	19818700	19819700	1.9678076056800133
chr8	19818800	19819800	2.4464790798775105
chr8	19818900	19819900	2.163616363168137
chr8	19819000	19820000	2.709089380244889
chr8	19819100	19820100	1.674497580644088
chr8	19819200	19820200	1.7511005836740587
chr8	19819300	19820300	2.1825169865299334
chr8	19819400	19820400	2.260582392616452
chr8	19819500	19820500	3.035426863836556
chr8	19819600	19820600	2.920940522804674
chr8	19819700	19820700	2.2044315657641205
chr8	19819800	19820800	1.5828039304476438
chr8	19819900	19820900	2.344647510379629
chr8	19820000	19821000	1.4366146437472376
chr8	19820100	19821100	2.087377991630452
chr8	19820200	19821200	2.8557512041198487
chr8	19820300	19821300	2.7639663522302733
chr8	19820400	19821400	2.9943435579136337
chr8	19820500	19821500	2.314515060727464
chr8	19820600	19821600	1.9859515623612447
chr8	19820700	19821700	1.628923261925395
chr8	19820800	19821800	2.292977467556983
chr8	19820900	19821900	1.813271343217853
chr8	19821000	19822000	1.7107277076428564
chr8	19821100	19822100	2.332272083308517
chr8	19821200	19822200	2.380101636346473
chr8	19821300	19822300	3.000199721870933
chr8	19821400	19822400	2.8787863567028165
chr8	19821500	19822500	2.960861127080841
chr8	19821600	19822600	3.0412397213438536
chr8	19821700	19822700	3.0313449783610458
chr8	19821800	19822800	2.3157942882700295
chr8	19821900	19822900	2.438166035098666
chr8	19822000	19823000	3.126668867715944
chr8	19822100	19823100	2.860553539160063
chr8	19822200	19823200	2.131310362007154
chr8	19822300	19823300	1.4884539805524153
chr8	19822400	19823400	1.1605192004799074
chr8	19822500	19823500	0.6460433858995877
chr8	19822600	19823600	-0.1640472247308964
chr8	19822700	19823700	0.21483561115571734
chr8	19822800	19823800	0.3094098558888889
chr8	19822900	19823900	0.5533859088076409
chr8	19823000	19824000	0.8587643191322029
chr8	19823100	19824100	1.4805519404812402
chr8	19823200	19824200	1.5940814732819142
chr8	19823300	19824300	1.9013323991461029
chr8	19823400	19824400	2.446846521865434
chr8	19823500	19824500	3.1201790340160347
chr8	19823600	19824600	4.0857059920827545
chr8	19823700	19824700	4.194042935493987
chr8	19823800	19824800	4.068895654653872
chr8	19823900	19824900	3.922728280202376
chr8	19824000	19825000	3.4236250803786454
chr8	19824100	19825100	2.8179074474456893
chr8	19824200	19825200	2.855941095841519
chr8	19824300	19825300	2.7672909945880018
chr8	19824400	19825400	2.565764242403728
chr8	19824500	19825500	2.1978025445367138
chr8	19824600	19825600	2.1300352968856786
chr8	19824700	19825700	1.5714551346853256
chr8	19824800	19825800	2.9672326547441386
chr8	19824900	19825900	2.9855341791774648
chr8	19825000	19826000	3.1162746654947164
chr8	19825100	19826100	3.0450458756148704
chr8	19825600	19826600	3.91289550336327
chr8	19825700	19826700	4.4856000491242405
chr8	19825800	19826800	4.173811349005674
chr8	19825900	19826900	4.218794127557003
chr8	19826000	19827000	3.8348624289310793
chr8	19826100	19827100	3.9339169240805782
chr8	19826200	19827200	3.6630825472806574
chr8	19826300	19827300	2.8347994417400977
chr8	19826400	19827400	2.157102426753215
chr8	19826500	19827500	2.084961511639221
chr8	19826600	19827600	2.2106464120722884
chr8	19826700	19827700	2.3766615629228256
chr8	19826800	19827800	2.0233377758163207
chr8	19826900	19827900	2.2630987636711803
chr8	19827000	19828000	2.511553759982807
chr8	19827100	19828100	2.3186168036985664
chr8	19827200	19828200	2.2488535963927934
chr8	19827300	19828300	1.9833072316004687
chr8	19827400	19828400	2.24707588533662
chr8	19827500	19828500	1.8619504276886183
chr8	19827600	19828600	1.720622385959692
chr8	19827700	19828700	1.4353131169282745
chr8	19827800	19828800	1.4348349368187685
chr8	19827900	19828900	1.1012144846932876
chr8	19828000	19829000	1.0409328511670917
chr8	19828100	19829100	1.3168474256334353
chr8	19828200	19829200	1.9571068077515656
chr8	19828300	19829300	1.6311442960106308
chr8	19828400	19829400	2.216548150930966
chr8	19828500	19829500	2.249198664651785
chr8	19828600	19829600	2.467110702111656
chr8	19828700	19829700	2.6241778240813445
chr8	19828800	19829800	3.0124937795909013
chr8	19828900	19829900	3.588662041661554
chr8	19829000	19830000	3.5775938503112075
chr8	19829100	19830100	3.6776234733902533
chr8	19829200	19830200	2.969297550362424
chr8	19829300	19830300	3.3198007563037284
chr8	19829400	19830400	2.684223759848496
chr8	19829500	19830500	2.6271718420287016
chr8	19829600	19830600	2.4969965432899577
chr8	19829700	19830700	2.180680281903241
chr8	19830500	19831500	2.1954556366112734
chr8	19830600	19831600	2.438718917265833
chr8	19830700	19831700	2.5495920741660623
chr8	19830800	19831800	3.0331607060511216
chr8	19830900	19831900	3.242680985783513
chr8	19831000	19832000	3.306038378925405
chr8	19831100	19832100	3.0889443740058624
chr8	19831200	19832200	3.1856087436347944
chr8	19831300	19832300	3.4069834023599608
chr8	19831400	19832400	3.3939221614437534
chr8	19831500	19832500	3.187899655932
chr8	19831600	19832600	3.1612461830715226
chr8	19831700	19832700	2.945838896517247
chr8	19831800	19832800	2.397288213253209
chr8	19831900	19832900	1.6236366715114756
chr8	19832000	19833000	0.9913527341949334
chr8	19832100	19833100	0.44873017766689066
chr8	19832200	19833200	0.7232463613806099
chr8	19832300	19833300	1.6301977321118408
chr8	19832400	19833400	1.4897012849247335
chr8	19832500	19833500	1.3201283715473455
chr8	19832600	19833600	2.034956663260191
chr8	19832700	19833700	2.222201156244892
chr8	19832800	19833800	2.178483222588259
chr8	19832900	19833900	2.410585992043503
chr8	19833000	19834000	2.845078964413336
chr8	19834000	19835000	2.8384838658348244
chr8	19834100	19835100	2.8536495015819487
chr8	19834200	19835200	3.2803089249393813
chr8	19834300	19835300	3.604916112235332
chr8	19834400	19835400	3.621537514337341
chr8	19834500	19835500	3.6240041005059935
chr8	19834600	19835600	3.5024039260762105
chr8	19834700	19835700	2.9159696734637714
chr8	19834800	19835800	2.439652869871228
chr8	19834900	19835900	2.600148561683484
chr8	19835000	19836000	2.969822067440591
chr8	19835100	19836100	3.1048970476742777
chr8	19835200	19836200	3.3157856194865243
chr8	19835300	19836300	2.8841539086728725
chr8	19835400	19836400	2.693531319698549
chr8	19835500	19836500	2.998985550628062
chr8	19835600	19836600	2.7246269393105127
chr8	19835700	19836700	2.5431629197534336
chr8	19835800	19836800	2.8252198011193324
chr8	19835900	19836900	2.4833687642502213
chr8	19836000	19837000	1.9683936743453527
chr8	19836100	19837100	2.446515345848842
chr8	19836200	19837200	2.23968782794142
chr8	19836300	19837300	3.05030754217093
chr8	19836400	19837400	3.2329616540751367
chr8	19836500	19837500	3.547592096567336
chr8	19836600	19837600	4.120483649514783
chr8	19836700	19837700	4.060266908284141
chr8	19836800	19837800	4.051785681693686
chr8	19836900	19837900	3.863368365005668
chr8	19837000	19838000	3.65793493494535
chr8	19837100	19838100	3.3850562421714194
chr8	19837200	19838200	3.054160091997483
chr8	19837300	19838300	2.4012175519904884
chr8	19837400	19838400	2.8816604408538047
chr8	19837500	19838500	2.527838167965218
chr8	19837600	19838600	2.2801863523000074
chr8	19837700	19838700	2.5834748191891217
chr8	19837800	19838800	2.7915309099196923
chr8	19837900	19838900	3.3819050410063727
chr8	19838000	19839000	3.5388620123589996
chr8	19838100	19839100	2.951506585344975
chr8	19838200	19839200	3.2678110268310703
chr8	19838300	19839300	3.2356963056451105
chr8	19838400	19839400	3.1864471920482904
chr8	19838500	19839500	3.1063581305774464
chr8	19838600	19839600	2.7612793649700684
chr8	19838700	19839700	2.5732952194064738
chr8	19838800	19839800	2.2164777372755187
chr8	19838900	19839900	1.7654287174398706
chr8	19839000	19840000	1.6551938851544483
chr8	19840100	19841100	1.7932054238908133
chr8	19840200	19841200	2.4280286975483207
chr8	19840300	19841300	2.2906526148974238
chr8	19840400	19841400	2.7012856949998705
chr8	19840500	19841500	2.575680742314104
chr8	19840600	19841600	2.7236595823335223
chr8	19840700	19841700	2.4180239337507206
chr8	19840800	19841800	2.520340063048163
chr8	19840900	19841900	2.3630063579220275
chr8	19841000	19842000	2.6521282749047206
chr8	19841100	19842100	2.6573369352797918
chr8	19841200	19842200	2.2804195494166413
chr8	19841300	19842300	2.980301266487065
chr8	19841400	19842400	3.0881695994167835
chr8	19841500	19842500	3.475526770194916
chr8	19841600	19842600	3.629805037030189
chr8	19841700	19842700	3.963709415556963
chr8	19841800	19842800	3.4924036467099486
chr8	19841900	19842900	3.7970670591028766
chr8	19842000	19843000	3.8437316123191785
chr8	19842100	19843100	3.409395588422204
chr8	19842200	19843200	3.6945685731729454
chr8	19842300	19843300	3.8358905522351887
chr8	19842400	19843400	3.394568700714141
chr8	19842500	19843500	3.377406075721404
chr8	19842600	19843600	3.4225312446587552
chr8	19842700	19843700	3.813388024297143
chr8	19842800	19843800	4.567311405400703
chr8	19842900	19843900	4.758843010833083
chr8	19843000	19844000	4.721648170702159
chr8	19843100	19844100	4.904777245833344
chr8	19843200	19844200	4.9986639383205755
chr8	19843300	19844300	4.490029794430513
chr8	19843400	19844400	5.027329336571328
chr8	19843500	19844500	4.971426740994888
chr8	19843600	19844600	4.392566928529964
chr8	19843700	19844700	3.902229074944998
chr8	19843800	19844800	3.6966288412234407
chr8	19843900	19844900	3.522461403076296
chr8	19844000	19845000	3.384932537388006
chr8	19844100	19845100	3.2189023013229625
chr8	19844200	19845200	3.11532027928554
chr8	19844300	19845300	3.050383277282492
chr8	19844400	19845400	2.80257302064318
chr8	19844500	19845500	3.1609031990312864
chr8	19844600	19845600	3.012768962458477
chr8	19844700	19845700	3.1307136601209105
chr8	19844800	19845800	2.9577687740984744
chr8	19844900	19845900	2.3445965564368847
chr8	19845000	19846000	1.987903932179896
chr8	19845100	19846100	1.8061695294686384
chr8	19845200	19846200	1.505259566191797
chr8	19845300	19846300	1.3753760027341375
chr8	19845400	19846400	2.1666550013997434
chr8	19845500	19846500	2.1185858845551397
chr8	19845600	19846600	3.00596049447498
chr8	19845700	19846700	2.8817520739879905
chr8	19845800	19846800	3.126319716858835
chr8	19845900	19846900	3.622903924964117
chr8	19846000	19847000	4.228729683368821
chr8	19846100	19847100	4.354215560361645
chr8	19846200	19847200	4.706547615952548
chr8	19846300	19847300	5.011277086278674
chr8	19846400	19847400	4.029287754797342
chr8	19846500	19847500	3.8440895642078217
chr8	19846600	19847600	3.65407340978432
chr8	19846700	19847700	3.315484212020642
chr8	19846800	19847800	2.8546385450204137
chr8	19846900	19847900	2.8211139976532285
chr8	19847000	19848000	2.423226434759556
chr8	19847100	19848100	2.972641434472108
chr8	19847200	19848200	3.12935056019846
chr8	19847300	19848300	3.458550650982775
chr8	19847400	19848400	3.226360735736649
chr8	19847500	19848500	2.854049491187192
chr8	19847600	19848600	2.256064754264307
chr8	19847700	19848700	2.6163788016029392
chr8	19847800	19848800	3.1071590392209165
chr8	19847900	19848900	2.822469684597891
chr8	19848000	19849000	3.271096810881255
chr8	19848100	19849100	3.3691108323895085
chr8	19848200	19849200	3.4577060884923236
chr8	19848300	19849300	3.474261491898529
chr8	19848400	19849400	3.909377835053293
chr8	19848500	19849500	4.287876990183432
chr8	19848600	19849600	4.529719001360538
chr8	19848700	19849700	4.794514205950076
chr8	19848800	19849800	4.385095589620288
chr8	19848900	19849900	4.713842648310433
chr8	19849000	19850000	4.556298293227784
chr8	19849100	19850100	4.048669846187313
chr8	19849200	19850200	3.5812146274546284
chr8	19849300	19850300	3.5371137718555987
chr8	19849400	19850400	3.4469046440996327
chr8	19849500	19850500	3.217534655620578
chr8	19850100	19851100	3.6980820508137073
chr8	19850200	19851200	4.422967886160575
chr8	19850300	19851300	4.111840237646962
chr8	19850400	19851400	4.200990806486097
chr8	19850500	19851500	3.8406746918612527
chr8	19850600	19851600	3.558164554474938
chr8	19850700	19851700	4.601599391480018
chr8	19850800	19851800	5.127302302655743
chr8	19850900	19851900	5.204070004565534
chr8	19851000	19852000	4.975031542206861
chr8	19851100	19852100	4.8926803174842295
chr8	19851200	19852200	4.2128519086817615
chr8	19851300	19852300	4.238367815450457
chr8	19851400	19852400	3.698367003625052
chr8	19851500	19852500	3.8914647230433035
chr8	19851600	19852600	4.491571520152823
chr8	19851700	19852700	3.750575436803455
chr8	19851800	19852800	2.8250612867969167
chr8	19851900	19852900	2.746547634266733
chr8	19852000	19853000	2.2600099685032515
chr8	19852100	19853100	2.4377952150048534
chr8	19852200	19853200	2.387380048480753
chr8	19852300	19853300	1.9119848980378265
chr8	19852400	19853400	2.31559999163384
chr8	19852500	19853500	1.7566553226702757
chr8	19852600	19853600	1.4280868005393146
chr8	19852700	19853700	1.8666389390237133
chr8	19852800	19853800	1.7004263004570677
chr8	19852900	19853900	1.5750259677218283
chr8	19853000	19854000	1.7274677990056966
chr8	19853100	19854100	1.7192172391852052
chr8	19853200	19854200	1.8969622659373748
chr8	19853300	19854300	2.652311240701037
chr8	19853400	19854400	2.958288495654989
chr8	19853500	19854500	3.3766036593535484
chr8	19853600	19854600	3.644938562474607
chr8	19853700	19854700	2.555779406442975
chr8	19853800	19854800	3.2165408353988463
chr8	19853900	19854900	3.325181523091035
chr8	19854000	19855000	3.808296286542791
chr8	19854100	19855100	3.6979313736956274
chr8	19854200	19855200	4.0296779014915245
chr8	19854300	19855300	4.103420944094311
chr8	19854400	19855400	4.116566532896803
chr8	19854500	19855500	4.640892286569347
chr8	19854600	19855600	4.104454151099091
chr8	19854700	19855700	4.506378772858722
chr8	19854800	19855800	4.162055362941357
chr8	19854900	19855900	3.5638008650717836
chr8	19855000	19856000	2.908922134362922
chr8	19855100	19856100	3.3674635807632702
chr8	19855200	19856200	3.1261481415984327
chr8	19855300	19856300	2.5044701812866808
chr8	19855400	19856400	2.6396187714919126
chr8	19855500	19856500	1.988441560540936
chr8	19855600	19856600	2.57699698482098
chr8	19855700	19856700	2.602775228584
chr8	19855800	19856800	3.120782917784906
chr8	19855900	19856900	3.340799383409509
chr8	19856000	19857000	4.11314094218501
chr8	19856100	19857100	4.210252562926193
chr8	19856200	19857200	3.7676781586339256
chr8	19856300	19857300	3.7488116323086964
chr8	19856400	19857400	3.906960721998272
chr8	19856500	19857500	4.4749544540367046
chr8	19856600	19857600	4.115674792649968
chr8	19856700	19857700	4.544267926643474
chr8	19856800	19857800	4.13882914648802
chr8	19856900	19857900	4.501535528598329
chr8	19857000	19858000	4.097061760735806
chr8	19857100	19858100	3.9172133005217793
chr8	19857200	19858200	4.711464640204116
chr8	19857300	19858300	5.225358935702719
chr8	19857400	19858400	4.673490851588946
chr8	19857500	19858500	4.136433766481186
chr8	19857600	19858600	4.0933409221185455
chr8	19857700	19858700	3.967013480928963
chr8	19857800	19858800	3.4044556936649686
chr8	19857900	19858900	3.2939790195947563
chr8	19858000	19859000	3.210760789649828
chr8	19858100	19859100	2.8105301193729924
chr8	19858200	19859200	2.649016390065212
chr8	19858300	19859300	2.0649766886479317
chr8	19858400	19859400	2.664887877877548
chr8	19858500	19859500	2.8407860777888243
chr8	19858600	19859600	3.2501419492683508
chr8	19858700	19859700	3.28140352396573
chr8	19858800	19859800	3.398492406931746
chr8	19858900	19859900	2.6499300670043286
chr8	19859000	19860000	2.7604166499905936
chr8	19859100	19860100	2.342649240177773
chr8	19859200	19860200	2.4406089720365007
chr8	19859300	19860300	2.614130835705296
chr8	19859400	19860400	2.393581647698317
chr8	19859500	19860500	1.9427335731111728
chr8	19859600	19860600	1.7338603510761041
chr8	19859700	19860700	1.021180111394978
chr8	19859800	19860800	1.0452401882880662
chr8	19859900	19860900	1.9203363381784329
chr8	19860000	19861000	1.4266530469229532
chr8	19860100	19861100	2.0230179769560994
chr8	19860200	19861200	1.7609600525680185
chr8	19860300	19861300	2.0023221869837786
chr8	19860400	19861400	1.1501580838856686
chr8	19860500	19861500	1.5133628798275374
chr8	19860600	19861600	1.2967170029093804
chr8	19860700	19861700	1.8919030416533795
chr8	19860800	19861800	1.9225265506073848
chr8	19860900	19861900	1.8994233457601857
chr8	19861000	19862000	1.9324172144611989
chr8	19861100	19862100	1.6834343757549342
chr8	19861200	19862200	1.8834506366968224
chr8	19861300	19862300	1.9963537430787268
chr8	19861400	19862400	2.9826355787662577
chr8	19861500	19862500	3.9376652686708398
chr8	19861600	19862600	3.8569225795831774
chr8	19861700	19862700	3.622166018006855
chr8	19861800	19862800	3.6455301922396135
chr8	19861900	19862900	3.140110517088766
chr8	19862000	19863000	3.4698271022975185
chr8	19862100	19863100	3.7801215352566335
chr8	19862200	19863200	3.2684269282491365
chr8	19862300	19863300	2.943834224190327
chr8	19862400	19863400	2.80926004551688
chr8	19862500	19863500	2.196756589525278
chr8	19862600	19863600	2.717193628697291
chr8	19862700	19863700	2.926532655913084
chr8	19862800	19863800	2.773087097711047
chr8	19862900	19863900	3.4260187222668548
chr8	19863000	19864000	3.0509863715216787
chr8	19863100	19864100	3.050651551265537
chr8	19863200	19864200	2.845536614544818
chr8	19863300	19864300	2.866413358959074
chr8	19863400	19864400	2.46973526145567
chr8	19863500	19864500	2.6500399900648786
chr8	19863600	19864600	2.4205446105926383
chr8	19863700	19864700	2.0887112848303104
chr8	19863800	19864800	1.9654536741894453
chr8	19863900	19864900	2.085374778857597
chr8	19864000	19865000	2.333425607772463
chr8	19864100	19865100	2.1695382365866145
chr8	19864200	19865200	2.445356861103148
chr8	19865900	19866900	1.4477625855614906
chr8	19866000	19867000	1.5402369993431027
chr8	19866100	19867100	1.3545503095164195
chr8	19866200	19867200	1.0594536919951414
chr8	19866300	19867300	0.6171197102672852
chr8	19866400	19867400	0.7312924592999983
chr8	19866500	19867500	0.005612427104805436
chr8	19866600	19867600	0.021383074084728358
chr8	19866700	19867700	-0.17805566762523853
chr8	19866800	19867800	-0.15751099952959133
chr8	19866900	19867900	0.0478755768313013
chr8	19867000	19868000	0.13041170751669418
chr8	19867100	19868100	0.05771802959159041
chr8	19867200	19868200	0.3019137101937233
chr8	19867300	19868300	0.6716803747570113
chr8	19867400	19868400	0.8683801648798233
chr8	19867500	19868500	0.9877861837204154
chr8	19867600	19868600	1.3236315834496848
chr8	19867700	19868700	1.6550425597580347
chr8	19867800	19868800	1.4654769774950414
chr8	19867900	19868900	1.831083753618132
chr8	19868000	19869000	1.9183116948543522
chr8	19868100	19869100	1.9522084944449245
chr8	19868200	19869200	2.4363915689674727
chr8	19868300	19869300	1.8685482824751487
chr8	19868400	19869400	1.8292628542532263
chr8	19868500	19869500	1.7195120121897882
chr8	19868600	19869600	2.2413656658828964
chr8	19868700	19869700	2.273460123837951
chr8	19868800	19869800	2.524229525192331
chr8	19868900	19869900	2.2129005961766843
chr8	19869000	19870000	2.2580665509954905
chr8	19869100	19870100	2.3386579937237344
chr8	19869200	19870200	1.9606737156910243
chr8	19869300	19870300	2.4395841338101563
chr8	19869400	19870400	2.6585120056854894
chr8	19869500	19870500	2.821900290513708
chr8	19869600	19870600	2.6878461312687207
chr8	19869700	19870700	2.9526790727422485
chr8	19869800	19870800	3.3304265258510264
chr8	19869900	19870900	3.527753020593471
chr8	19870000	19871000	3.3762208891085232
chr8	19870100	19871100	3.6681141580746
chr8	19870200	19871200	3.916983172547148
chr8	19870300	19871300	3.793845558120399
chr8	19870400	19871400	3.2489821516680912
chr8	19870500	19871500	3.138989178251565
chr8	19870600	19871600	2.676761996164518
chr8	19870700	19871700	2.103651460753696
chr8	19871400	19872400	1.3945796041235081
chr8	19871500	19872500	1.8826282720765408
chr8	19871600	19872600	1.9003421779380787
chr8	19871700	19872700	2.201221914974272
chr8	19871800	19872800	2.8260633598270863
chr8	19871900	19872900	3.2083816802037384
chr8	19872000	19873000	3.23915929324241
chr8	19872100	19873100	3.0848740023104138
chr8	19872200	19873200	2.8562238152253805
chr8	19872300	19873300	3.1389589353354532
chr8	19872400	19873400	3.504670882765342
chr8	19872500	19873500	3.1759541665042947
chr8	19872600	19873600	3.5339664813941605
chr8	19872700	19873700	3.620582062097648
chr8	19872800	19873800	2.6383343085250983
chr8	19872900	19873900	2.183925420886759
chr8	19873000	19874000	2.1711587783916237
chr8	19873100	19874100	1.3271733987499867
chr8	19873200	19874200	1.4256763250425626
chr8	19873300	19874300	1.1110992742463195
chr8	19873400	19874400	0.6689089113692832
chr8	19873500	19874500	1.1002603148694892
chr8	19873600	19874600	0.6448598450415157
chr8	19873700	19874700	0.6364498970103076
chr8	19873800	19874800	0.9624510917197014
chr8	19873900	19874900	1.0248582366030703
chr8	19874000	19875000	1.176018651025739
chr8	19874100	19875100	1.5412924499415723
chr8	19874200	19875200	1.985388592756808
chr8	19874300	19875300	1.8363480105925167
chr8	19874400	19875400	1.9687197398614555
chr8	19874500	19875500	0.9498905741625948
chr8	19874600	19875600	1.664103046851929
chr8	19874700	19875700	1.2095318144622416
chr8	19874800	19875800	1.5742964423281396
chr8	19874900	19875900	2.134147090926468
chr8	19875000	19876000	2.0021539805458564
chr8	19875100	19876100	1.9978360930179293
chr8	19875200	19876200	2.01743432982118
chr8	19875300	19876300	2.410881732838419
chr8	19875400	19876400	2.129073726899872
chr8	19875500	19876500	2.8882716589849085
chr8	19875600	19876600	2.129158334147529
chr8	19875700	19876700	1.8548410299985647
chr8	19875800	19876800	1.8341360850084705
chr8	19875900	19876900	1.4671893142564845
chr8	19876000	19877000	1.209624101397594
chr8	19876100	19877100	1.337709983553662
chr8	19876200	19877200	1.0404671252679534
chr8	19876300	19877300	0.6899417852826577
chr8	19876400	19877400	0.860753070886755
chr8	19876500	19877500	0.44200000511307
chr8	19876600	19877600	0.6503248829998379
chr8	19876700	19877700	1.2210741517862589
chr8	19877600	19878600	0.7624623903251934
chr8	19877700	19878700	0.8635678999532352
chr8	19877800	19878800	0.7077180762813815
chr8	19877900	19878900	0.9133241212645798
chr8	19878000	19879000	0.914601371935114
chr8	19878100	19879100	0.9976123070137206
chr8	19878200	19879200	0.560771120842815
chr8	19878300	19879300	0.2522963872129901
chr8	19878400	19879400	0.043274860852638486
chr8	19878500	19879500	-0.22276925853972548
chr8	19878600	19879600	-0.2394285991186213
chr8	19878700	19879700	-0.4100846398735541
chr8	19878800	19879800	-0.1584922269980759
chr8	19878900	19879900	-0.013226114234595809
chr8	19879000	19880000	0.49913423525527406
chr8	19879100	19880100	0.7436181105997192
chr8	19879200	19880200	0.9306626961818454
chr8	19879300	19880300	0.7690717340071713
chr8	19879400	19880400	0.8018039490729099
chr8	19879500	19880500	1.3581583087954128
chr8	19879600	19880600	1.7896445802463008
chr8	19879700	19880700	1.6770919554979222
chr8	19879800	19880800	1.5488690240279417
chr8	19879900	19880900	1.586481761240497
chr8	19880000	19881000	1.2580965541934133
chr8	19880100	19881100	1.1953960113804845
chr8	19880200	19881200	1.0898280412930426
chr8	19880300	19881300	0.8194622491631353
chr8	19880400	19881400	0.7679956492868273
chr8	19880500	19881500	1.3439979550744612
chr8	19880600	19881600	0.735893825833632
chr8	19880700	19881700	0.9849321378885983
chr8	19880800	19881800	1.0047348989382785
chr8	19880900	19881900	0.4444843250497288
chr8	19881000	19882000	0.571111961778267
chr8	19881100	19882100	0.3632577302433993
chr8	19881200	19882200	0.7989374213348757
chr8	19881300	19882300	1.3107901699743203
chr8	19881400	19882400	1.3572637392078952
chr8	19881500	19882500	0.6110692704827275
chr8	19881600	19882600	1.2187282796713557
chr8	19881700	19882700	0.7228428122381096
chr8	19881800	19882800	1.1632825416991512
chr8	19881900	19882900	1.6096806890940594
chr8	19882000	19883000	1.3539240675160233
chr8	19882100	19883100	1.4145980971057106
chr8	19882200	19883200	0.9659987572508184
chr8	19882300	19883300	0.7542046753558862
chr8	19882400	19883400	0.993086693613056
chr8	19882500	19883500	1.4204244564360906
chr8	19882600	19883600	0.6945439648974749
chr8	19882700	19883700	1.1815289662672253
chr8	19882800	19883800	0.18272187940011494
chr8	19882900	19883900	0.41820445085118624
chr8	19883000	19884000	0.3986491430008621
chr8	19883100	19884100	0.7592213432609607
chr8	19883200	19884200	1.390416825912331
chr8	19883300	19884300	1.457852027114075
chr8	19883400	19884400	1.5088841165338225
chr8	19883500	19884500	0.8242075164070767
chr8	19883600	19884600	0.7232931767423134
chr8	19883700	19884700	0.608954898050037
chr8	19883800	19884800	1.0889656183953438
chr8	19883900	19884900	0.3845378851211708
chr8	19884000	19885000	0.7317307081165441
chr8	19884100	19885100	0.35588620021795336
chr8	19884200	19885200	0.26424769151570515
chr8	19884300	19885300	-0.2076965290286977
chr8	19884400	19885400	-0.4533594095244451
chr8	19884500	19885500	-0.2273682103788345
chr8	19884600	19885600	0.982336423878147
chr8	19884700	19885700	0.97604770391635
chr8	19884800	19885800	0.7690368836568338
chr8	19884900	19885900	1.4397527697576318
chr8	19885000	19886000	1.8542509164776249
chr8	19885100	19886100	1.4353578319518607
chr8	19885200	19886200	1.055314146633165
chr8	19885300	19886300	1.3604339955694262
chr8	19885400	19886400	1.0346300378477675
chr8	19885500	19886500	1.0708630173903375
chr8	19885600	19886600	0.054738267055074695
chr8	19885700	19886700	0.07193236415425465
chr8	19885800	19886800	0.2899680736131441
chr8	19885900	19886900	0.05163276563982782
chr8	19886000	19887000	-0.45608228726711
chr8	19886100	19887100	0.040587357604030254
chr8	19886200	19887200	0.3842365427905548
chr8	19886300	19887300	0.723403661129856
chr8	19886400	19887400	0.8705047455030022
chr8	19886500	19887500	0.27614437809010034
chr8	19886600	19887600	0.8063855849997068
chr8	19886700	19887700	0.6781673039612933
chr8	19886800	19887800	1.409337752499925
chr8	19886900	19887900	1.0035621279552611
chr8	19887000	19888000	1.3028773598227015
chr8	19887100	19888100	1.3265262981509371
chr8	19887200	19888200	1.5951920329923202
chr8	19887300	19888300	1.4458008814366108
chr8	19887400	19888400	0.9132146193009152
chr8	19887500	19888500	1.4125763505354911
chr8	19887600	19888600	1.2680062890942847
chr8	19887700	19888700	1.2737628879439378
chr8	19887800	19888800	0.4218076524301136
chr8	19887900	19888900	0.6994592174891399
chr8	19888000	19889000	0.09091181693432188
chr8	19888100	19889100	1.0621059339287071
chr8	19888200	19889200	0.37502575189487397
chr8	19888300	19889300	0.3743972021337884
chr8	19888400	19889400	1.8013615485108392
chr8	19888500	19889500	1.4590150342939987
chr8	19888600	19889600	0.6324618747568659
chr8	19888700	19889700	0.8099754457963166
chr8	19888800	19889800	1.217073826234983
chr8	19888900	19889900	1.3019361405681276
chr8	19889000	19890000	0.7538966853106439
chr8	19889100	19890100	0.11735019879379775
chr8	19889200	19890200	0.04658961991723678
chr8	19889300	19890300	-0.0832515738485129
chr8	19889400	19890400	-0.5145332596149257
chr8	19889500	19890500	0.3241945534464597
chr8	19889600	19890600	0.9549683335410372
chr8	19889700	19890700	1.2185631846404683
chr8	19889800	19890800	0.8491558379009629
chr8	19889900	19890900	1.106783455658912
chr8	19890000	19891000	1.0967137669579277
chr8	19890100	19891100	1.1422798195018282
chr8	19890200	19891200	1.2938536343597882
chr8	19890300	19891300	0.9379992464465984
chr8	19890400	19891400	0.8993551091879365
chr8	19890500	19891500	0.2686988777668116
chr8	19890600	19891600	0.2266056947406672
chr8	19890700	19891700	-0.02216152165264839
chr8	19890800	19891800	0.23999151953759496
chr8	19890900	19891900	-0.17685069794953664
chr8	19891000	19892000	0.5453635397704233
chr8	19891100	19892100	-0.06368924062259619
chr8	19891200	19892200	-0.024502081976690075
chr8	19891300	19892300	0.5665923504760114
chr8	19891400	19892400	-0.04308765620224005
chr8	19891500	19892500	0.10319823759816944
chr8	19891600	19892600	-0.037851899918776265
chr8	19891700	19892700	0.3021350718648133
chr8	19891800	19892800	0.1064262763073518
chr8	19891900	19892900	0.20666367859325788
chr8	19892000	19893000	0.30423031537199613
chr8	19892100	19893100	0.4095203797793944
chr8	19892200	19893200	0.19961479631576304
chr8	19892300	19893300	0.03802326547655906
chr8	19892400	19893400	0.6237219383146937
chr8	19892500	19893500	0.2773826174794748
chr8	19892600	19893600	0.4533087362842886
chr8	19892700	19893700	0.2917579711670261
chr8	19892800	19893800	1.273023436227572
chr8	19892900	19893900	2.1705991958565134
chr8	19893000	19894000	1.4049281214341174
chr8	19893100	19894100	1.9275304274314509
chr8	19893200	19894200	2.284348523064839
chr8	19893300	19894300	2.7910577541017405
chr8	19893400	19894400	2.5604396943420618
chr8	19893500	19894500	2.6628401064796825
chr8	19893600	19894600	2.8492702816534083
chr8	19893700	19894700	2.929659002512821
chr8	19893800	19894800	2.34813251733736
chr8	19893900	19894900	1.8210344246416008
chr8	19894000	19895000	2.8088418943196505
chr8	19894100	19895100	2.5802064069492703
chr8	19894200	19895200	2.0691613133774136
chr8	19894300	19895300	1.020708666401757
chr8	19894400	19895400	1.5639979812791858
chr8	19894500	19895500	1.395146320735939
chr8	19894600	19895600	1.7834993683048466
chr8	19894700	19895700	1.545168101505845
chr8	19894800	19895800	1.1917161444494115
chr8	19894900	19895900	1.253418131225866
chr8	19895000	19896000	0.7674125808861735
chr8	19895100	19896100	0.9548833834758412
chr8	19895200	19896200	1.0462260958407454
chr8	19895300	19896300	1.9132256815826785
chr8	19895400	19896400	1.3678041241721732
chr8	19895500	19896500	1.3822681193150193
chr8	19895600	19896600	1.0398991562200244
chr8	19895700	19896700	1.0959299873382498
chr8	19895800	19896800	1.2993738648109183
chr8	19895900	19896900	1.221208169676929
chr8	19896000	19897000	1.0361439365239766
chr8	19896100	19897100	0.9497651247967792
chr8	19896200	19897200	1.2791836742677698
chr8	19896300	19897300	0.5232163498759859
chr8	19896400	19897400	1.1147331085753227
chr8	19896500	19897500	0.8058285563192225
chr8	19896600	19897600	0.8019469830270516
chr8	19896700	19897700	1.4045729376315437
chr8	19896800	19897800	1.8159499478919867
chr8	19896900	19897900	1.5938655575664027
chr8	19897000	19898000	1.3846060002608185
chr8	19897100	19898100	1.2354256277100029
chr8	19897200	19898200	0.8314376498156381
chr8	19897300	19898300	0.4323813897598237
chr8	19897400	19898400	0.2599458516919347
chr8	19897500	19898500	0.6579659144234016
chr8	19897600	19898600	0.18254863945844216
chr8	19897700	19898700	-0.2447571329683993
chr8	19897800	19898800	-0.6378700139108933
chr8	19897900	19898900	-0.5388303356780777
chr8	19898800	19899800	-0.7407407613306949
chr8	19898900	19899900	-0.4521114128819521
chr8	19899000	19900000	-0.39681534581280736
chr8	19899100	19900100	-0.2324253843113009
chr8	19899200	19900200	-0.9690672111073996
chr8	19899300	19900300	-1.1437145118677359
chr8	19899400	19900400	-1.3709321387285949
chr8	19899500	19900500	-1.1270087192284557
chr8	19899600	19900600	-0.5970683667240483
chr8	19899700	19900700	-0.4285380184229613
chr8	19899800	19900800	-0.4857764159937917
chr8	19899900	19900900	-1.0524509184371218
chr8	19900000	19901000	-0.7645255872923099
chr8	19900100	19901100	-0.6386036226684506
chr8	19900200	19901200	0.3921332108097033
chr8	19900300	19901300	0.5669974149439765
chr8	19900400	19901400	1.3512685021822537
chr8	19900500	19901500	0.6799107767294384
chr8	19900600	19901600	1.0346156450524495
chr8	19900700	19901700	0.5961737966972797
chr8	19900800	19901800	-0.10363545497775073
chr8	19900900	19901900	-0.3335007303097005
chr8	19901000	19902000	-0.8487861245863625
chr8	19901100	19902100	-0.8886993834259862
chr8	19901200	19902200	-1.3270990748489229
chr8	19901300	19902300	-1.7160926218016967
chr8	19901400	19902400	-2.3827181487471494
chr8	19901500	19902500	-1.5472252159478543
chr8	19901600	19902600	-2.4420150346397898
chr8	19901700	19902700	-2.651038894326713
chr8	19901800	19902800	-2.808825301953727
chr8	19901900	19902900	-2.4728172693677384
chr8	19902000	19903000	-1.7396444727443152
chr8	19902100	19903100	-1.536571155329704
chr8	19902200	19903200	-1.3592479153180534
chr8	19902300	19903300	-1.861755315737036
chr8	19902400	19903400	-1.9089207212178176
chr8	19902500	19903500	-1.8636740298700003
chr8	19902600	19903600	-1.3997895599421155
chr8	19903500	19904500	1.698116024160941
chr8	19903600	19904600	1.6058702213204086
chr8	19903700	19904700	1.3799431568864078
chr8	19903800	19904800	1.097539490049428
chr8	19903900	19904900	0.6697754861488433
chr8	19904000	19905000	0.6480930097007637
chr8	19904100	19905100	0.4045263756526448
chr8	19904200	19905200	0.13493920178220986
chr8	19904300	19905300	-0.613569269769045
chr8	19904400	19905400	-0.6662932649277844
chr8	19904500	19905500	-0.9652986732235888
chr8	19904600	19905600	-1.5360240605438824
chr8	19904700	19905700	-1.978389317614394
chr8	19904800	19905800	-2.307776054371888
chr8	19904900	19905900	-2.45172146140436
chr8	19905000	19906000	-2.3570037411269857
chr8	19905100	19906100	-2.0524421705469296
chr8	19905200	19906200	-1.6934007378669145
chr8	19905300	19906300	-1.3686872732770785
chr8	19905400	19906400	-1.1369079802071294
chr8	19906500	19907500	-1.581119817078495
chr8	19906600	19907600	-2.0153955772512604
chr8	19906700	19907700	-1.5239102905167266
chr8	19906800	19907800	-2.6340228332404543
chr8	19906900	19907900	-1.646077620987659
chr8	19907000	19908000	-2.552760557041607
chr8	19907100	19908100	-3.1265150692438253
chr8	19907200	19908200	-2.918167303320955
chr8	19907300	19908300	-2.866200717086364
chr8	19907400	19908400	-2.9844862128913947
chr8	19907500	19908500	-2.8652460768310832
chr8	19907600	19908600	-2.609265763627437
chr8	19907700	19908700	-2.706154698882824
chr8	19907800	19908800	-1.6680244482733302
chr8	19907900	19908900	-2.474627723523046
chr8	19908000	19909000	-1.1044035541879655
chr8	19908100	19909100	-0.5708417255282017
chr8	19908200	19909200	-0.7327902098486163
chr8	19908300	19909300	-0.3926474657194939
chr8	19908400	19909400	-0.19192236181300196
chr8	19908500	19909500	-0.3646118242558442
chr8	19908600	19909600	-0.16944356771344854
chr8	19908700	19909700	-0.1345588171613787
chr8	19908800	19909800	0.03578451228273586
chr8	19908900	19909900	-0.025507567949449736
chr8	19909000	19910000	-0.6592928901765236
chr8	19909100	19910100	-1.0273880391470769
chr8	19909200	19910200	-0.6067637547541122
chr8	19909300	19910300	-1.8103657025832045
chr8	19909400	19910400	-2.594096728322112
chr8	19909500	19910500	-2.090046117205835
chr8	19909600	19910600	-1.9542849842717391
chr8	19909700	19910700	-2.575314970145619
chr8	19909800	19910800	-3.3661462208924298
chr8	19909900	19910900	-3.884025870570051
chr8	19910000	19911000	-3.405864849321701
chr8	19910100	19911100	-3.7050170142041954
chr8	19910200	19911200	-4.001968717697386
chr8	19910300	19911300	-3.2325191844065517
chr8	19910400	19911400	-3.2665148199727385
chr8	19910500	19911500	-3.942128118144014
chr8	19910600	19911600	-4.4858245928289495
chr8	19910700	19911700	-3.615586038860266
chr8	19910800	19911800	-3.3075430624873485
chr8	19910900	19911900	-3.4748634948729404
chr8	19911000	19912000	-3.6621829201662495
chr8	19911100	19912100	-3.1761562750424823
chr8	19911200	19912200	-2.937995578428636
chr8	19911300	19912300	-3.6109247117966174
chr8	19911400	19912400	-2.899676985484377
chr8	19911500	19912500	-2.71828383735804
chr8	19911600	19912600	-2.7407447862428667
chr8	19911700	19912700	-2.472345057866838
chr8	19911800	19912800	-2.2627982827617306
chr8	19911900	19912900	-2.167630207162984
chr8	19912000	19913000	-2.65841388813543
chr8	19912100	19913100	-2.8975910607434594
chr8	19912200	19913200	-2.9288918152322347
chr8	19912300	19913300	-2.5020296122120715
chr8	19912400	19913400	-2.995026626055372
chr8	19912500	19913500	-3.018965455867664
chr8	19912600	19913600	-3.20607781010628
chr8	19912700	19913700	-3.5404646426852118
chr8	19912800	19913800	-3.9737954617029496
chr8	19912900	19913900	-3.9833064628074935
chr8	19913000	19914000	-4.133512009431529
chr8	19913100	19914100	-4.151045919671222
chr8	19913200	19914200	-4.10239761851552
chr8	19913300	19914300	-3.9753694514360083
chr8	19913400	19914400	-3.9275602274820254
chr8	19913500	19914500	-4.056037283868207
chr8	19913600	19914600	-3.385992529469992
chr8	19913700	19914700	-3.844447561392132
chr8	19913800	19914800	-3.9941282171636807
chr8	19913900	19914900	-2.8651485648234414
chr8	19914000	19915000	-2.366854854144675
chr8	19914100	19915100	-2.186744780145058
chr8	19914200	19915200	-1.7651194027617407
chr8	19914300	19915300	-2.046612160307649
chr8	19914400	19915400	-1.3723256018293315
chr8	19914500	19915500	-1.3504175313533548
chr8	19914600	19915600	-2.2706533907438
chr8	19914700	19915700	-1.7526992828170809
chr8	19914800	19915800	-0.7594199019097112
chr8	19914900	19915900	-1.3048976927108262
chr8	19915000	19916000	-0.8483186673936499
chr8	19915100	19916100	-0.4109451027434889
chr8	19915200	19916200	-0.34386076397757204
chr8	19915300	19916300	-0.072088531102882
chr8	19915400	19916400	-0.5468927015617897
chr8	19915500	19916500	0.021265469835368832
chr8	19915600	19916600	0.09424120223772944
chr8	19915700	19916700	0.3674901472562517
chr8	19915800	19916800	-0.017571497052017396
chr8	19915900	19916900	0.18093636932001053
chr8	19916000	19917000	0.25581379001665533
chr8	19916100	19917100	0.04180552146469858
chr8	19916200	19917200	-0.467849406578202
chr8	19916300	19917300	-0.10292451308808387
chr8	19916400	19917400	0.20637040500341824
chr8	19916500	19917500	-0.6276825145300862
chr8	19916600	19917600	-0.228114286457644
chr8	19916700	19917700	-0.9154255691558468
chr8	19916800	19917800	-1.5692764229843874
chr8	19916900	19917900	-2.0630008729754667
chr8	19917000	19918000	-2.573387791909772
chr8	19917100	19918100	-2.524717107315474
chr8	19917200	19918200	-2.078479355444737
chr8	19917300	19918300	-2.5331475009372766
chr8	19917400	19918400	-2.5419412652968103
chr8	19917500	19918500	-1.529316507050738
chr8	19917600	19918600	-1.4576441003124565
chr8	19917700	19918700	-0.9210763893198222
chr8	19917800	19918800	-0.3420307158996568
chr8	19917900	19918900	-0.6177664938781658
chr8	19918000	19919000	-0.6224920923495981
chr8	19918100	19919100	-0.18211563507044445
chr8	19918200	19919200	-0.4688723674918341
chr8	19918300	19919300	-0.002088741121588835
chr8	19918400	19919400	-0.7207396541097362
chr8	19918500	19919500	-1.0662097897252891
chr8	19918600	19919600	-0.8265626288076271
chr8	19918700	19919700	-1.2761027152939597
chr8	19918800	19919800	-1.4440237995247578
chr8	19918900	19919900	-0.6630557316098092
chr8	19919000	19920000	-0.5193730198295871
chr8	19919100	19920100	-1.3898362956261674
chr8	19919200	19920200	-0.8995369693366583
chr8	19919300	19920300	-1.1804700566782411
chr8	19919400	19920400	-0.702308657589534
chr8	19919500	19920500	-0.5870068504298944
chr8	19919600	19920600	-0.4095506501863977
chr8	19919700	19920700	0.022356380010363
chr8	19919800	19920800	-0.6258371749525089
chr8	19919900	19920900	-0.4213531520004207
chr8	19920000	19921000	-0.7854203640687262
chr8	19920100	19921100	0.30043633614614484
chr8	19920200	19921200	-0.9459453245528436
chr8	19920300	19921300	-0.6868142228563252
chr8	19920400	19921400	-0.18963397470908586
chr8	19920500	19921500	-0.03586435630091183
chr8	19920600	19921600	-0.3575531731122555
chr8	19920700	19921700	-0.6770897082973749
chr8	19920800	19921800	-0.09933831198811004
chr8	19920900	19921900	-0.06835808045032292
chr8	19921000	19922000	0.3134459082760654
chr8	19921100	19922100	-0.20077671069760744
chr8	19921200	19922200	0.7948783522984182
chr8	19921300	19922300	0.3369653926223726
chr8	19921400	19922400	-0.10478991383762948
chr8	19921500	19922500	-0.9039802704225668
chr8	19921600	19922600	-0.9492941959053336
chr8	19921700	19922700	-0.6243215106459361
chr8	19921800	19922800	-0.3256314927905234
chr8	19921900	19922900	-1.162144243554456
chr8	19922000	19923000	-1.5375554820999524
chr8	19922100	19923100	-2.045371822386832
chr8	19922200	19923200	-2.1062822580532163
chr8	19922300	19923300	-1.888742183933191
chr8	19922400	19923400	-2.7017144634688712
chr8	19922500	19923500	-2.2414896128416126
chr8	19922600	19923600	-2.31608807945586
chr8	19922700	19923700	-2.8540352302836283
chr8	19922800	19923800	-3.1358305721011326
chr8	19922900	19923900	-2.291957718195973
chr8	19923000	19924000	-1.545655496315742
chr8	19923100	19924100	-1.5659389183701895
chr8	19923200	19924200	-1.2045163135559789
chr8	19923300	19924300	-1.610547654265514
chr8	19923400	19924400	-0.8556275590750353
chr8	19923500	19924500	-0.6721051122146533
chr8	19923600	19924600	-0.3684741595459292
chr8	19923700	19924700	0.19764731973775354
chr8	19923800	19924800	0.3645981334352926
chr8	19923900	19924900	-0.1656126939733675
chr8	19924000	19925000	-0.5547498547452385
chr8	19924100	19925100	0.22049092393376232
chr8	19924200	19925200	-0.5735335444775077
chr8	19924300	19925300	-0.19690647147710336
chr8	19924400	19925400	0.10590460074079737
chr8	19924500	19925500	-0.2504920351935101
chr8	19924600	19925600	-0.13057702095974386
chr8	19924700	19925700	-0.4100671677398399
chr8	19924800	19925800	-0.9619206394792512
chr8	19924900	19925900	-0.6423666143725265
chr8	19925000	19926000	-0.8036531376878173
chr8	19925100	19926100	-1.2486391057435748
chr8	19925200	19926200	-1.0686460622737757
chr8	19925300	19926300	-0.9865743765021388
chr8	19925400	19926400	-0.9402513885393108
chr8	19925500	19926500	-1.438065755983636
chr8	19925600	19926600	-2.0681606255013625
chr8	19925700	19926700	-2.113093145188933
chr8	19925800	19926800	-2.2102449623490763
chr8	19925900	19926900	-3.097230025493888
chr8	19926000	19927000	-3.333227640955323
chr8	19926100	19927100	-2.734471667979176
chr8	19926200	19927200	-2.5840810913376955
chr8	19926300	19927300	-2.477693701610592
chr8	19926400	19927400	-2.489481209686512
chr8	19926500	19927500	-1.7348728049525897
chr8	19926600	19927600	-1.6138311176561635
chr8	19926700	19927700	-1.0916542774647606
chr8	19926800	19927800	-1.00431431950033
chr8	19926900	19927900	-0.5713014144745098
chr8	19927000	19928000	0.07187152229064299
chr8	19927100	19928100	-0.4059194808801793
chr8	19928200	19929200	-0.9980178393397208
chr8	19928300	19929300	-1.0331453866254805
chr8	19928400	19929400	-0.8148391280845776
chr8	19928500	19929500	-0.4138767989145032
chr8	19928600	19929600	-0.6873608385829664
chr8	19928700	19929700	0.2649421338633887
chr8	19928800	19929800	0.17476269617187734
chr8	19928900	19929900	-0.3756342964586006
chr8	19929000	19930000	-0.6119016298574029
chr8	19929100	19930100	-1.4783751879190583
chr8	19929200	19930200	-1.8474041859778223
chr8	19929300	19930300	-2.12746748797953
chr8	19929400	19930400	-1.77806531685127
chr8	19929500	19930500	-1.2299314307965281
chr8	19929600	19930600	-1.1405481345034558
chr8	19929700	19930700	-1.4555833474300095
chr8	19929800	19930800	-0.9594901098561032
chr8	19929900	19930900	-0.038916561410770746
chr8	19930000	19931000	0.4809676386263055
chr8	19930100	19931100	0.7824711515580862
chr8	19930200	19931200	0.9960375974134268
chr8	19930300	19931300	1.035418357852645
chr8	19930400	19931400	-0.304048053033363
chr8	19930500	19931500	-0.4777893140183303
chr8	19930600	19931600	-0.9303323991798921
chr8	19930700	19931700	-0.8164540850772921
chr8	19930800	19931800	-0.9549347963277592
chr8	19930900	19931900	-1.7005759256926394
chr8	19931000	19932000	-3.106652673829238
chr8	19931100	19932100	-3.1099235475015767
chr8	19931200	19932200	-2.9333866182184205
chr8	19931300	19932300	-2.777448543663537
chr8	19931400	19932400	-2.8531618482148167
chr8	19931500	19932500	-3.5011045979538844
chr8	19931600	19932600	-4.093268615641149
chr8	19931700	19932700	-4.823091460313825
chr8	19931800	19932800	-5.420352770307853
chr8	19931900	19932900	-5.397110211479631
chr8	19932000	19933000	-4.940493782739031
chr8	19932100	19933100	-4.833084876940174
chr8	19932200	19933200	-5.339622282306136
chr8	19932300	19933300	-5.636710119953213
chr8	19932400	19933400	-5.423671068293982
chr8	19932500	19933500	-5.539212668019153
chr8	19932600	19933600	-4.435215162992535
chr8	19932700	19933700	-3.7370901993491583
chr8	19932800	19933800	-3.172388489158904
chr8	19932900	19933900	-3.292826003214274
chr8	19933000	19934000	-2.845759571636332
chr8	19933100	19934100	-3.640565997574864
chr8	19933200	19934200	-3.5695839367537623
chr8	19933300	19934300	-3.437472328678512
chr8	19933400	19934400	-3.2068656803477658
chr8	19933500	19934500	-3.0081329150468634
chr8	19933600	19934600	-3.594552005066527
chr8	19933700	19934700	-3.4217674994595413
chr8	19933800	19934800	-3.7682687688593286
chr8	19933900	19934900	-3.2057466848770253
chr8	19934000	19935000	-3.214205803898617
chr8	19934100	19935100	-2.604486655196086
chr8	19934200	19935200	-2.7377326023538577
chr8	19934300	19935300	-3.12973857654258
chr8	19934400	19935400	-3.468649291701368
chr8	19934500	19935500	-3.3839812561860687
chr8	19934600	19935600	-3.2426775908751853
chr8	19934700	19935700	-3.329796100148569
chr8	19934800	19935800	-2.222607754354516
chr8	19934900	19935900	-2.252755627841524
chr8	19935000	19936000	-2.206517234790817
chr8	19935100	19936100	-2.027018354695993
chr8	19935200	19936200	-1.298379933373259
chr8	19935300	19936300	-0.9065500877419695
chr8	19935400	19936400	0.08750230773555892
chr8	19935500	19936500	0.2535941348856301
chr8	19935600	19936600	0.3695099027147691
chr8	19935700	19936700	0.960612919311278
chr8	19935800	19936800	0.4025880668841141
chr8	19935900	19936900	-0.021939336596069614
chr8	19936000	19937000	0.38619431942786875
chr8	19936100	19937100	0.6117782514306814
chr8	19936200	19937200	1.255011371571389
chr8	19936300	19937300	1.720802235969913
chr8	19936400	19937400	1.0794716213115647
chr8	19936500	19937500	1.740737658548077
chr8	19936600	19937600	1.900471465899787
chr8	19936700	19937700	2.019721674514805
chr8	19936800	19937800	2.3364635657437725
chr8	19936900	19937900	3.124446608511325
chr8	19937000	19938000	2.5702375887204005
chr8	19937100	19938100	2.5169294489935803
chr8	19937200	19938200	2.1136418602953317
chr8	19937300	19938300	1.8575641755120191
chr8	19937400	19938400	2.688691286637704
chr8	19937500	19938500	2.517624941886191
chr8	19937600	19938600	2.3397904543814114
chr8	19937700	19938700	1.8711808884708336
chr8	19937800	19938800	1.4553621895899642
chr8	19937900	19938900	1.1305163998542855
chr8	19938000	19939000	1.0307984016127838
chr8	19938100	19939100	0.9335626213517778
chr8	19938200	19939200	0.2445076091077289
chr8	19938300	19939300	0.9437963873825784
chr8	19938400	19939400	0.5246687211416282
chr8	19938500	19939500	0.307295035233892
chr8	19938600	19939600	1.2816774394739323
chr8	19938700	19939700	2.243682562219776
chr8	19938800	19939800	2.911566411001969
chr8	19938900	19939900	3.017712152070158
chr8	19939000	19940000	4.04471235958711
chr8	19939100	19940100	3.9275394622347815
chr8	19939200	19940200	4.786223717666858
chr8	19939300	19940300	5.366975527790971
chr8	19939400	19940400	5.9248937513578745
chr8	19939500	19940500	5.828862999088062
chr8	19939600	19940600	4.679262586434187
chr8	19939700	19940700	3.6006587449680225
chr8	19939800	19940800	2.6651400968619257
chr8	19939900	19940900	2.39994962377816
chr8	19940000	19941000	1.968659834675105
chr8	19940100	19941100	2.6937228169281457
chr8	19940200	19941200	2.773371943677485
chr8	19940300	19941300	1.783113366772184
chr8	19940400	19941400	1.7292408688154624
chr8	19940500	19941500	1.4296840176610819
chr8	19940600	19941600	1.7603713260991354
chr8	19940700	19941700	1.8959344234211213
chr8	19940800	19941800	2.18464378450165
chr8	19940900	19941900	2.4808660724601834
chr8	19941000	19942000	2.3159846616723163
chr8	19941100	19942100	2.2843647027206866
chr8	19941200	19942200	2.490270047652866
chr8	19941300	19942300	2.683407572552268
chr8	19941400	19942400	2.548476461038664
chr8	19941500	19942500	2.566914793445754
chr8	19941600	19942600	2.3695258410961304
chr8	19941700	19942700	2.673201741548356
chr8	19941800	19942800	2.4326640088740907
chr8	19941900	19942900	2.3717289334669664
chr8	19942000	19943000	2.5412997927207512
chr8	19942100	19943100	2.7506164105382607
chr8	19942200	19943200	2.588888210438464
chr8	19942300	19943300	2.888385586032628
chr8	19942400	19943400	2.950003063925764
chr8	19942500	19943500	3.011685932724532
chr8	19942600	19943600	2.699775685099365
chr8	19942700	19943700	2.582124813738905
chr8	19942800	19943800	2.1727316634539218
chr8	19942900	19943900	1.7140478538243504
chr8	19943000	19944000	2.717867426019781
chr8	19943100	19944100	2.9970289581200102
chr8	19943200	19944200	3.171389817033489
chr8	19943300	19944300	3.036210871440998
chr8	19943400	19944400	3.2048047558182318
chr8	19943500	19944500	3.276001829770012
chr8	19943600	19944600	3.91008801482368
chr8	19943700	19944700	3.5764068265722297
chr8	19943800	19944800	4.114471299879718
chr8	19943900	19944900	4.7425787385964275
chr8	19944000	19945000	4.181864525062689
chr8	19944100	19945100	3.9896186357120413
chr8	19944200	19945200	3.870578803271557
chr8	19944300	19945300	3.415232825679545
chr8	19944400	19945400	3.0508378065889667
chr8	19944500	19945500	3.2454901294914373
chr8	19944600	19945600	3.002578168245934
chr8	19944700	19945700	2.918785201386516
chr8	19944800	19945800	3.2779995269029305
chr8	19944900	19945900	2.9713581806931764
chr8	19945000	19946000	2.2415457935153196
chr8	19945100	19946100	1.7622541447312754
chr8	19945200	19946200	1.6431604642349549
chr8	19945300	19946300	1.806118593370554
chr8	19945400	19946400	2.5000311439051983
chr8	19945500	19946500	2.7184006134863705
chr8	19945600	19946600	2.8361129665963425
chr8	19945700	19946700	2.8545431924146545
chr8	19945800	19946800	2.725752663248384
chr8	19945900	19946900	2.6836695306593943
chr8	19946000	19947000	2.73001252733001
chr8	19946100	19947100	2.587562875401572
chr8	19946200	19947200	2.1901307603963067
chr8	19946300	19947300	2.8414092050298616
chr8	19946400	19947400	2.741214519071462
chr8	19946500	19947500	2.6514288437785534
chr8	19946600	19947600	3.1201583448906502
chr8	19947700	19948700	3.8485037545918255
chr8	19947800	19948800	3.997933397077273
chr8	19947900	19948900	3.8836540402863258
chr8	19948000	19949000	3.836569478076536
chr8	19948100	19949100	4.248095256309917
chr8	19948200	19949200	4.001443809748589
chr8	19948300	19949300	3.6461164752173865
chr8	19948400	19949400	2.8599787387323383
chr8	19948500	19949500	2.1203031101136767
chr8	19948600	19949600	2.4431894989536715
chr8	19948700	19949700	2.744006199799069
chr8	19948800	19949800	2.7249802854319363
chr8	19948900	19949900	2.876113986984889
chr8	19949000	19950000	3.020189788905287
chr8	19949100	19950100	2.879145982085112
chr8	19949200	19950200	2.9102036482723976
chr8	19949300	19950300	3.2799018126749417
chr8	19949400	19950400	3.7338991204856327
chr8	19949500	19950500	3.433990322686843
chr8	19949600	19950600	3.323220389276187
chr8	19949700	19950700	2.798375367721676
chr8	19949800	19950800	2.868570563375575
chr8	19949900	19950900	3.5015717004450946
chr8	19950000	19951000	4.1643769353902735
chr8	19950100	19951100	4.030505740520163
chr8	19950200	19951200	4.196594091922623
chr8	19950300	19951300	3.554195690570085
chr8	19950400	19951400	3.4960110935817537
chr8	19950500	19951500	3.5622523090259213
chr8	19950600	19951600	3.265162223910109
chr8	19950700	19951700	3.483601506515172
chr8	19950800	19951800	3.087001993451264
chr8	19950900	19951900	2.992525955522781
chr8	19951000	19952000	2.8869942841700156
chr8	19951100	19952100	3.058613369739017
chr8	19951200	19952200	2.3099030761334665
chr8	19951300	19952300	2.2931411889306665
chr8	19951400	19952400	1.654872963482602
chr8	19951500	19952500	2.082208208976682
chr8	19951600	19952600	1.8539765939007515
chr8	19951700	19952700	1.7874579358984823
chr8	19951800	19952800	1.8799106000520367
chr8	19951900	19952900	1.3402673405050725
chr8	19952000	19953000	1.092252278248963
chr8	19952100	19953100	1.4613070074559469
chr8	19952200	19953200	2.0066848969713202
chr8	19952300	19953300	2.5384529939145875
chr8	19952400	19953400	2.8062797659648724
chr8	19952500	19953500	2.4400898899357526
chr8	19952600	19953600	2.712472947021056
chr8	19952700	19953700	2.4935161250442266
chr8	19952800	19953800	2.4897205004227048
chr8	19952900	19953900	2.6764175806576955
chr8	19953000	19954000	3.031044913792565
chr8	19953100	19954100	1.9557336691926963
chr8	19953200	19954200	2.522980718295506
chr8	19953300	19954300	2.4876734077934533
chr8	19953400	19954400	2.618816411255305
chr8	19953500	19954500	2.957361419979237
chr8	19953600	19954600	2.5958196683865618
chr8	19953700	19954700	2.724277212959317
chr8	19953800	19954800	3.0729699794373198
chr8	19953900	19954900	2.7610713033688765
chr8	19954000	19955000	3.198665324422739
chr8	19954100	19955100	3.3412731273725087
chr8	19954200	19955200	2.787346192385174
chr8	19954300	19955300	2.7974006040207704
chr8	19954400	19955400	2.421811630657391
chr8	19954500	19955500	1.5930905829667783
chr8	19954600	19955600	1.6136952624472745
chr8	19954700	19955700	1.703247361261382
chr8	19954800	19955800	1.388272770489709
chr8	19954900	19955900	1.9433951047378315
chr8	19955000	19956000	1.457490521910295
chr8	19955100	19956100	1.6453707421427581
chr8	19955200	19956200	1.6739404426666054
chr8	19955300	19956300	1.6332452574965262
chr8	19955400	19956400	1.9537980286148016
chr8	19955500	19956500	2.619619207403752
chr8	19955600	19956600	2.863170742288064
chr8	19955700	19956700	2.8372270260132817
chr8	19955800	19956800	2.920913238027377
chr8	19955900	19956900	2.4968165707857333
chr8	19956000	19957000	2.5732145970114186
chr8	19956100	19957100	2.2388891555672235
chr8	19956200	19957200	2.4727229639799377
chr8	19956300	19957300	2.2347899577890686
chr8	19956400	19957400	1.9470926803707296
chr8	19956500	19957500	1.9515490457002849
chr8	19956600	19957600	1.634988695549396
chr8	19956700	19957700	1.4023503576366627
chr8	19956800	19957800	1.1981596315453158
chr8	19956900	19957900	1.171016880356653
chr8	19957000	19958000	0.9053399236239765
chr8	19957100	19958100	1.3825476881140646
chr8	19957200	19958200	1.356066419590087
chr8	19957300	19958300	1.5128217731494868
chr8	19957400	19958400	1.4354287450806245
chr8	19957500	19958500	1.8157169067087904
chr8	19957600	19958600	1.3287380500918389
chr8	19957700	19958700	1.4156847120007805
chr8	19957800	19958800	1.4119859018330112
chr8	19957900	19958900	1.7346547980921212
chr8	19958000	19959000	1.857508237851122
chr8	19958100	19959100	1.3411033219894826
chr8	19958200	19959200	1.0453934958272921
chr8	19958300	19959300	1.31509385141865
chr8	19958400	19959400	1.4586327121906804
chr8	19958500	19959500	1.5446104247620809
chr8	19958600	19959600	1.889251488991696
chr8	19958700	19959700	1.7810784641811876
chr8	19958800	19959800	1.862831893892292
chr8	19959800	19960800	1.0567937321545429
chr8	19959900	19960900	1.3641673033014838
chr8	19960000	19961000	1.1582640800092971
chr8	19960100	19961100	1.7971278163284612
chr8	19960200	19961200	3.017110714509462
chr8	19961300	19962300	2.2854602684075482
chr8	19961400	19962400	2.523971562313561
chr8	19961500	19962500	2.4930736380593514
chr8	19961600	19962600	2.6203457359097464
chr8	19961700	19962700	2.6425575993992103
chr8	19961800	19962800	2.972004997081378
chr8	19961900	19962900	3.5056625858936346
chr8	19962000	19963000	3.0848588440374365
chr8	19962100	19963100	4.160021495656896
chr8	19962200	19963200	3.7030407767345146
chr8	19962300	19963300	4.060496879832102
chr8	19962400	19963400	4.1577936212506215
chr8	19962500	19963500	4.335423419719123
chr8	19962600	19963600	3.739787133594675
chr8	19962700	19963700	3.63936158313618
chr8	19962800	19963800	2.14795995541438
chr8	19962900	19963900	1.5992311670804709
chr8	19963000	19964000	1.5523769817325987
chr8	19963100	19964100	0.9829489192880512
chr8	19963200	19964200	1.1075596860691943
chr8	19963300	19964300	1.3042069359231714
chr8	19963400	19964400	1.20742615156885
chr8	19963500	19964500	0.8387958627525501
chr8	19963600	19964600	1.5210026470603082
chr8	19963700	19964700	1.5702290642366472
chr8	19963800	19964800	2.7507191399820434
chr8	19963900	19964900	2.8481295197228693
chr8	19964000	19965000	3.0530463922687394
chr8	19964100	19965100	2.983635028810727
chr8	19964200	19965200	3.3618355932466595
chr8	19964300	19965300	3.116987416888072
chr8	19964400	19965400	2.9331448687367456
chr8	19964500	19965500	3.414162886812764
chr8	19964600	19965600	2.5973684584907093
chr8	19964700	19965700	2.108832770516238
chr8	19964800	19965800	1.3794000923957188
chr8	19964900	19965900	1.2672638592342749
chr8	19965000	19966000	1.2716983260838752
chr8	19965100	19966100	0.9734077143360802
chr8	19965200	19966200	0.5737244941300321
chr8	19965300	19966300	0.4759817662179687
chr8	19965400	19966400	0.5522195664624655
chr8	19965500	19966500	-0.25568811596780666
chr8	19965600	19966600	0.11049469287521696
chr8	19965700	19966700	-0.07351094057408307
chr8	19965800	19966800	0.3024431452393964
chr8	19965900	19966900	0.3257863217714287
chr8	19966000	19967000	-0.0028527150406476597
chr8	19966100	19967100	0.12757751062441985
chr8	19966200	19967200	0.02665629223495156
chr8	19966300	19967300	-0.33987354284837146
chr8	19966400	19967400	-0.8911541464048727
chr8	19966500	19967500	-0.029945723817503926
chr8	19966600	19967600	0.0578368043401431
chr8	19966700	19967700	1.076972319866742
chr8	19966800	19967800	1.5866660345650614
chr8	19966900	19967900	2.0271292449441902
chr8	19967000	19968000	2.5558208974532057
chr8	19967100	19968100	2.6363165931029737
chr8	19967200	19968200	2.3404014255681402
chr8	19967300	19968300	1.8922139751227247
chr8	19967400	19968400	2.242639296993185
chr8	19967500	19968500	2.398419665415228
chr8	19967600	19968600	2.179994966953123
chr8	19967700	19968700	1.3116586705665292
chr8	19967800	19968800	0.6502164215743441
chr8	19967900	19968900	0.6083924402305653
chr8	19968000	19969000	0.4594451519006096
chr8	19968100	19969100	1.0290095571969031
chr8	19968200	19969200	1.080858357131177
chr8	19968300	19969300	0.8511944259247508
chr8	19968400	19969400	1.2789602453073907
chr8	19968500	19969500	0.4870460964360511
chr8	19968600	19969600	1.1287578174049202
chr8	19968700	19969700	1.9317352889189603
chr8	19968800	19969800	2.585853976627538
chr8	19968900	19969900	2.387656610890556
chr8	19969000	19970000	2.2740596696435413
chr8	19969100	19970100	1.3948414081928622
chr8	19969200	19970200	1.4895074136432809
chr8	19969300	19970300	2.3310727294984157
chr8	19969400	19970400	1.9837048889639195
chr8	19969800	19970800	1.4280575182302806
chr8	19970200	19971200	2.055940192203796
chr8	19970300	19971300	1.8443528796623028
chr8	19970400	19971400	1.6006185683762053
chr8	19970500	19971500	1.392345542147423
chr8	19970600	19971600	1.5588487457415192
chr8	19970700	19971700	1.494619545835157
chr8	19970800	19971800	0.8023348435898932
chr8	19970900	19971900	1.0819445122974294
chr8	19972000	19973000	1.6022772218152401
chr8	19972100	19973100	1.1858720135537606
chr8	19972200	19973200	1.1073582765478058
chr8	19972300	19973300	0.02041810904312611
chr8	19972400	19973400	0.044367559941761586
chr8	19972500	19973500	-0.15314523795245966
chr8	19972600	19973600	0.09888923918555452
chr8	19972700	19973700	-0.12776326920907952
chr8	19972800	19973800	0.14273280531067042
chr8	19972900	19973900	0.16492126589708367
chr8	19973000	19974000	-0.30485013487465223
chr8	19973100	19974100	-0.6793880107951783
chr8	19973200	19974200	-1.0940266625196553
chr8	19973300	19974300	-0.44620279912094096
chr8	19973400	19974400	-0.7531626031953889
chr8	19973500	19974500	-1.1397226646906713
chr8	19973600	19974600	-1.405547289720493
chr8	19973700	19974700	-1.1130064827718438
chr8	19973800	19974800	-0.976672396300346
chr8	19973900	19974900	-0.5709166741752962
chr8	19974900	19975900	1.1751933019672631
chr8	19975000	19976000	1.3286367700861867
chr8	19975100	19976100	1.0736183200802434
chr8	19975200	19976200	1.110910555292876
chr8	19975300	19976300	1.3111227567578527
chr8	19975400	19976400	1.1736125010843357
chr8	19975500	19976500	1.008838222356164
chr8	19975600	19976600	0.8051716038463115
chr8	19975700	19976700	0.3813193155914473
chr8	19975800	19976800	0.7493561775086559
chr8	19975900	19976900	0.3618781861272781
chr8	19976000	19977000	0.290594357343758
chr8	19976100	19977100	0.4119136269092711
chr8	19976200	19977200	0.1612367139344249
chr8	19976300	19977300	-0.04203012237166811
chr8	19976400	19977400	0.003962425687696205
chr8	19976500	19977500	0.5267241188974646
chr8	19976600	19977600	0.6565758297978909
chr8	19976700	19977700	0.9617518226654516
chr8	19976800	19977800	0.7910732373535296
chr8	19976900	19977900	0.7263550834026374
chr8	19977000	19978000	0.8885663769348425
chr8	19977100	19978100	0.7571205940265288
chr8	19977200	19978200	1.2644095093492067
chr8	19977300	19978300	1.2110258231845163
chr8	19977600	19978600	1.7773838243181006
chr8	19979200	19980200	0.3376202351774297
chr8	19979300	19980300	0.7949561602024124
chr8	19979400	19980400	1.1033919552197755
chr8	19979500	19980500	2.1168752558584134
chr8	19979600	19980600	1.5409669211807318
chr8	19979700	19980700	1.2216172698360637
chr8	19979800	19980800	0.6362665934175881
chr8	19979900	19980900	1.1817431765626405
chr8	19980000	19981000	1.381099981299226
chr8	19980100	19981100	1.474928104730132
chr8	19980200	19981200	1.7829535446071694
chr8	19980300	19981300	0.7054589494659589
chr8	19980400	19981400	1.1263421851599609
chr8	19980500	19981500	-0.34231351710773
chr8	19980600	19981600	0.4544302153484782
chr8	19980700	19981700	0.35539175629583075
chr8	19980800	19981800	1.4601445641872919
chr8	19980900	19981900	1.2976588564488365
chr8	19981000	19982000	0.25429582385496985
chr8	19981100	19982100	0.5351620729348743
chr8	19981200	19982200	0.9138041597764844
chr8	19981300	19982300	1.40471961697842
chr8	19981400	19982400	1.96686024649849
chr8	19981500	19982500	2.6497399077717785
chr8	19981600	19982600	2.528955665519854
chr8	19981700	19982700	2.865631472792449
chr8	19981800	19982800	2.083177985272266
chr8	19981900	19982900	2.1149720942217933
chr8	19982000	19983000	2.640412041051844
chr8	19982100	19983100	2.3902063357898324
chr8	19982200	19983200	2.188822514074196
chr8	19982300	19983300	2.0399591082109074
chr8	19982400	19983400	1.140347607939305
chr8	19982500	19983500	1.0979108548302543
chr8	19982600	19983600	0.9529718973937218
chr8	19982700	19983700	0.5970934081063185
chr8	19982800	19983800	1.1735399479797133
chr8	19982900	19983900	0.7687577328502477
chr8	19983000	19984000	0.719453243735599
chr8	19983100	19984100	0.3821510007500917
chr8	19983200	19984200	-0.05020862993479185
chr8	19983300	19984300	-0.02162126745012264
chr8	19983400	19984400	0.3116515505903426
chr8	19983500	19984500	-0.16095861300424066
chr8	19983600	19984600	-0.6097103157930771
chr8	19983700	19984700	-0.6607160002338546
chr8	19983800	19984800	-0.8820738196053222
chr8	19983900	19984900	-1.0145224428124264
chr8	19984000	19985000	-0.8983636800430473
chr8	19984100	19985100	-0.5027088834645553
chr8	19984200	19985200	-0.2018092603210748
chr8	19984300	19985300	-0.5594589275870124
chr8	19984400	19985400	-0.5511251259513454
chr8	19984500	19985500	-0.032397396677305776
chr8	19984600	19985600	0.42810201122322666
chr8	19984700	19985700	0.7273730041230491
chr8	19984800	19985800	0.8253054440774378
chr8	19984900	19985900	0.3861943844093272
chr8	19985000	19986000	0.035774437550795485
chr8	19985100	19986100	-0.3720557072027991
chr8	19985200	19986200	-0.4429073583182829
chr8	19985300	19986300	0.4086401694985424
chr8	19985400	19986400	0.11437088572625255
chr8	19985500	19986500	0.1745076485433165
chr8	19985600	19986600	-0.02376046442451158
chr8	19985700	19986700	-0.3802516883736121
chr8	19985800	19986800	-0.03169609558201543
chr8	19985900	19986900	1.2098856859185745
chr8	19986000	19987000	1.2510634398810938
chr8	19986100	19987100	1.7135189058032312
chr8	19986200	19987200	2.2800878726411944
chr8	19986300	19987300	1.983594535106271
chr8	19986400	19987400	1.902708895089928
chr8	19986500	19987500	2.1281533481875043
chr8	19986600	19987600	2.0633413332567367
chr8	19986700	19987700	2.1253677121148
chr8	19986800	19987800	2.170014329234949
chr8	19986900	19987900	1.752381831684584
chr8	19987000	19988000	2.160890225008597
chr8	19987100	19988100	2.077156180017968
chr8	19987200	19988200	1.4938370416811373
chr8	19987300	19988300	1.2841358700321028
chr8	19987400	19988400	1.5175759599961836
chr8	19987500	19988500	1.3678492192386689
chr8	19987600	19988600	1.5399053765332076
chr8	19987700	19988700	1.3371164665211233
chr8	19987800	19988800	1.1265700195079011
chr8	19987900	19988900	0.8409747823423678
chr8	19988000	19989000	1.1888181516358343
chr8	19989000	19990000	1.337988088777598
chr8	19989100	19990100	1.2999821154087452
chr8	19989200	19990200	0.9931309649230696
chr8	19989300	19990300	1.0658878169663255
chr8	19989400	19990400	0.8450151540634474
chr8	19989500	19990500	0.6760587202314307
chr8	19989600	19990600	0.8064834425850094
chr8	19989700	19990700	0.6650384414260133
chr8	19989800	19990800	0.5495543405295105
chr8	19989900	19990900	0.7471678821733556
chr8	19990000	19991000	0.6184556000479317
chr8	19990100	19991100	0.5148983383358181
chr8	19990200	19991200	0.7622173291714871
chr8	19990300	19991300	0.0961009389498038
chr8	19990400	19991400	0.5450876644168219
chr8	19990500	19991500	0.3261763603540239
chr8	19990600	19991600	0.6701281188349394
chr8	19990700	19991700	0.9634292258618076
chr8	19990800	19991800	1.8178876907598305
chr8	19990900	19991900	2.041789055456647
chr8	19991000	19992000	1.9693640760614732
chr8	19991100	19992100	2.4905813895677413
chr8	19991200	19992200	2.3701120079420566
chr8	19991300	19992300	2.9563671024992138
chr8	19991400	19992400	2.780970400300592
chr8	19991500	19992500	2.8786706717125528
chr8	19991600	19992600	2.443366393690612
chr8	19991700	19992700	1.7490351619782971
chr8	19991800	19992800	1.3940905380874284
chr8	19991900	19992900	0.7148930154096873
chr8	19992000	19993000	1.1454655247782426
chr8	19992100	19993100	1.219866351595282
chr8	19992200	19993200	1.2396520679960732
chr8	19992300	19993300	1.3134649878544316
chr8	19992400	19993400	1.4477139691745862
chr8	19992500	19993500	1.2348216909676415
chr8	19992600	19993600	0.78553169870471
chr8	19992700	19993700	1.3427913295674327
chr8	19992800	19993800	1.0281818554468083
chr8	19992900	19993900	1.5064287416860267
chr8	19993000	19994000	0.2102779725941543
chr8	19993100	19994100	-0.20544946731092725
chr8	19993200	19994200	-0.14432760917313192
chr8	19993300	19994300	-0.3534846439676275
chr8	19993400	19994400	-0.5180324061941967
chr8	19993500	19994500	-0.05145883185602207
chr8	19993600	19994600	0.13146484632323838
chr8	19993700	19994700	0.0012203016037806538
chr8	19993800	19994800	-0.02575473798076776
chr8	19993900	19994900	-0.1151409229242745
chr8	19994000	19995000	0.7880631477636194
chr8	19994100	19995100	0.4947202695611827
chr8	19994200	19995200	0.4878945534225023
chr8	19994300	19995300	0.4244896465778229
chr8	19994400	19995400	0.4770637180242889
chr8	19994500	19995500	0.2261262343867957
chr8	19994600	19995600	0.9183786394883814
chr8	19994700	19995700	0.4882748703668515
chr8	19994800	19995800	0.9291902895704072
chr8	19994900	19995900	0.7926781110388503
chr8	19995200	19996200	0.4163318450083139
chr8	19995300	19996300	0.5815142978046457
chr8	19995400	19996400	0.19190325360425667
chr8	19995500	19996500	0.6288142401489197
chr8	19995600	19996600	-0.07084771735224367
chr8	19995700	19996700	0.6313665097929002
chr8	19995800	19996800	0.4499606503405208
chr8	19995900	19996900	0.4418440281534423
chr8	19996000	19997000	0.5328513099147372
chr8	19996100	19997100	0.2235111107961072
chr8	19996200	19997200	0.4476719167584767
chr8	19996300	19997300	0.16778074738315532
chr8	19996400	19997400	0.4058177164997488
chr8	19996500	19997500	-0.5464668501785733
chr8	19996600	19997600	-0.17531055830187245
chr8	19996700	19997700	-1.5838549612247603
chr8	19996800	19997800	-1.84303040162018
chr8	19996900	19997900	-1.0043349749440438
chr8	19997000	19998000	-0.7893901665881071
chr8	19997100	19998100	-1.5715208165812444
chr8	19997200	19998200	-1.5280403973300618
chr8	19997300	19998300	-1.5272807165994189
chr8	19997400	19998400	-1.2611632186537978
chr8	19997500	19998500	-0.7704602387185674
chr8	19997600	19998600	-0.05182642067821027
chr8	19997700	19998700	0.9618187546237438
chr8	19997800	19998800	1.547462276091682
chr8	19997900	19998900	0.6985650301955553
chr8	19998000	19999000	0.6068466685630088
chr8	19998100	19999100	1.4969374350630005
chr8	19998200	19999200	1.7423420378267145
chr8	19998300	19999300	2.1422770352686777
chr8	19998400	19999400	2.0559875132383567
chr8	19998500	19999500	2.026805374867451
chr8	19998600	19999600	1.4195283987880118
chr8	19998700	19999700	0.3833705717907152
chr8	19998800	19999800	0.1997651393907232
chr8	19998900	19999900	0.7944602941038759
chr8	19999000	20000000	1.5090921065510345
chr8	19999100	20000100	1.4117061940035027
chr8	19999200	20000200	1.2542670751813991
chr8	19999300	20000300	0.5687455678184212
chr8	19999400	20000400	0.6292588445473931
chr8	19999500	20000500	0.3062409217838225
chr8	19999600	20000600	0.36736532354398815
chr8	19999700	20000700	1.177592309310407
chr8	19999800	20000800	0.40049125995747
chr8	19999900	20000900	-0.12082417411089665
chr8	20000000	20001000	-0.6477555425447383
chr8	20000100	20001100	-0.3715852481774689
chr8	20000200	20001200	-0.6702673237128208
chr8	20000300	20001300	-0.9632282286147044
chr8	20000400	20001400	-1.1476741267486548
chr8	20000500	20001500	-0.6957669812212739
chr8	20000600	20001600	-0.6485001254020056
chr8	20000700	20001700	-1.0621709009860856
chr8	20000800	20001800	-0.9049795683443774
chr8	20000900	20001900	-0.22968397420201025
chr8	20001000	20002000	0.3963243471138879
chr8	20001100	20002100	0.7994073791342117
chr8	20001200	20002200	0.8206981796887212
chr8	20001300	20002300	1.6700472298534053
chr8	20001400	20002400	2.218504870899574
chr8	20001500	20002500	2.274356864415978
chr8	20001600	20002600	2.6253259108571427
chr8	20001700	20002700	3.526715697083398
chr8	20001800	20002800	3.740797325773835
chr8	20001900	20002900	2.9703541636708657
chr8	20002000	20003000	2.1069383738573926
chr8	20002100	20003100	1.5552366741201138
chr8	20002200	20003200	1.9731158477748647
chr8	20002300	20003300	1.533750132859239
chr8	20002400	20003400	1.0331365440422648
chr8	20002500	20003500	0.760536263510903
chr8	20002600	20003600	0.4763162611319886
chr8	20002700	20003700	-0.3945770622228559
chr8	20002800	20003800	-0.17182113954443345
chr8	20002900	20003900	0.5862281904279824
chr8	20003000	20004000	0.7408592350226701
chr8	20003100	20004100	0.635593597255008
chr8	20003200	20004200	0.6682324648059238
chr8	20003300	20004300	0.8177647168623963
chr8	20003400	20004400	0.2907873864028685
chr8	20003500	20004500	1.2314070642504802
chr8	20003600	20004600	1.6281862521164931
chr8	20003700	20004700	1.790620736948089
chr8	20003800	20004800	1.9701040779402497
chr8	20003900	20004900	2.129558387870982
chr8	20004000	20005000	2.313599118253288
chr8	20004100	20005100	2.1969670146240494
chr8	20004200	20005200	1.6083142002859647
chr8	20005400	20006400	2.348285877307578
chr8	20005500	20006500	2.613852791487091
chr8	20005600	20006600	2.4513262594950187
chr8	20005700	20006700	2.006580016348209
chr8	20005800	20006800	1.7749389449865207
chr8	20005900	20006900	2.20705166451359
chr8	20006000	20007000	1.7498405325992623
chr8	20006100	20007100	1.6602445858662307
chr8	20006200	20007200	0.9844110007476554
chr8	20006300	20007300	0.8657433005574312
chr8	20006400	20007400	0.6082171957261321
chr8	20006500	20007500	0.4925802152178782
chr8	20006600	20007600	1.0698177479369666
chr8	20006700	20007700	1.4250286948911828
chr8	20006800	20007800	1.9711931092242376
chr8	20006900	20007900	1.4110260998503483
chr8	20007000	20008000	2.394889143089638
chr8	20007100	20008100	2.388759016275153
chr8	20007200	20008200	2.7349196193024463
chr8	20007300	20008300	2.5516182035511563
chr8	20007400	20008400	2.255236442088115
chr8	20007500	20008500	2.0377881353101888
chr8	20007600	20008600	1.5646072757764522
chr8	20007700	20008700	1.5691811876516872
chr8	20007800	20008800	1.4313289317718076
chr8	20007900	20008900	1.2515427588380943
chr8	20008000	20009000	1.0223338336022587
chr8	20008100	20009100	0.9747979574262141
chr8	20008200	20009200	0.5999680574437247
chr8	20008300	20009300	0.8385406435687199
chr8	20008400	20009400	0.9171296341979296
chr8	20008500	20009500	0.4617822240466082
chr8	20008600	20009600	0.07373958635375166
chr8	20008700	20009700	-0.08070636568076937
chr8	20008800	20009800	0.44775352564196297
chr8	20008900	20009900	0.8557151158440041
chr8	20009000	20010000	0.3775011383102472
chr8	20009100	20010100	0.566763745803046
chr8	20009200	20010200	0.6255206675943199
chr8	20009300	20010300	0.7043571045794815
chr8	20009400	20010400	0.6445328836667749
chr8	20009500	20010500	1.0363411859222755
chr8	20009600	20010600	1.5639675371600823
chr8	20009700	20010700	1.3626751830321466
chr8	20009800	20010800	-0.026326979572233386
chr8	20009900	20010900	-0.32501721275958845
chr8	20010000	20011000	0.046183408473421735
chr8	20010100	20011100	-0.1888401389593716
chr8	20010200	20011200	0.042534600766621314
chr8	20010300	20011300	0.12029549299941975
chr8	20010400	20011400	0.5442760368830629
chr8	20010500	20011500	0.551507621748469
chr8	20010600	20011600	0.31030829522817505
chr8	20010700	20011700	0.4492175614090783
chr8	20010800	20011800	1.4155352797524394
chr8	20010900	20011900	1.6955352891387394
chr8	20011000	20012000	1.8245844545440464
chr8	20011100	20012100	2.051685351046169
chr8	20011200	20012200	1.6654735867822086
chr8	20011300	20012300	1.6913756435219962
chr8	20011400	20012400	1.1590759059212516
chr8	20011500	20012500	0.644374301735038
chr8	20011600	20012600	0.09644618474715876
chr8	20011700	20012700	0.5692393992153288
chr8	20011800	20012800	0.2383281802166591
chr8	20011900	20012900	0.7866173874193402
chr8	20012000	20013000	0.2429814869392124
chr8	20012100	20013100	-0.17708280221972858
chr8	20012200	20013200	0.11000155605662824
chr8	20012300	20013300	-0.18389792806078686
chr8	20012400	20013400	-0.1031171288648396
chr8	20012500	20013500	0.05859807479875648
chr8	20012600	20013600	0.8387535410012971
chr8	20012700	20013700	0.7538213956303953
chr8	20012800	20013800	0.1195717504897141
chr8	20012900	20013900	-0.34832070804855275
chr8	20013000	20014000	-0.13479488116082364
chr8	20013100	20014100	-0.011720308544557415
chr8	20013200	20014200	0.07011662146650594
chr8	20013300	20014300	0.7404991620734365
chr8	20013400	20014400	0.8688992571415028
chr8	20013500	20014500	1.6344531762086048
chr8	20013600	20014600	1.4259982655972925
chr8	20013700	20014700	1.095225809556647
chr8	20013800	20014800	2.153645687494096
chr8	20013900	20014900	2.00410916435804
chr8	20014000	20015000	2.0132925943181617
chr8	20014100	20015100	2.29030649354494
chr8	20014200	20015200	2.3528921589233245
chr8	20014300	20015300	1.3227309427618636
chr8	20014400	20015400	1.0901366899509024
chr8	20014500	20015500	0.5399124417580916
chr8	20014600	20015600	0.18905411389673013
chr8	20014700	20015700	0.1581028789746181
chr8	20014800	20015800	-0.1706461536645603
chr8	20014900	20015900	-0.23095104707606845
chr8	20015000	20016000	-0.28808213572499997
chr8	20015100	20016100	-0.43038086912953627
chr8	20015200	20016200	-0.7811964465276949
chr8	20015300	20016300	0.224868339399606
chr8	20015400	20016400	0.4844018750427763
chr8	20015500	20016500	0.6088983017653127
chr8	20015600	20016600	1.1654726899796382
chr8	20015700	20016700	1.401611067140883
chr8	20015800	20016800	1.4569357080842191
chr8	20015900	20016900	0.8869128755774044
chr8	20016000	20017000	1.4296642548209273
chr8	20016100	20017100	1.0784346491870584
chr8	20016200	20017200	0.8261342181628791
chr8	20016300	20017300	0.31353075445747997
chr8	20016400	20017400	0.3650504654816808
chr8	20016500	20017500	0.7900130761882624
chr8	20016600	20017600	0.5187076016870481
chr8	20016700	20017700	0.7826762743279864
chr8	20016800	20017800	1.0073550917508085
chr8	20016900	20017900	1.4027124088414091
chr8	20017000	20018000	0.6926661207052551
chr8	20017100	20018100	1.035166481753274
chr8	20017200	20018200	1.0533253139906755
chr8	20017300	20018300	1.3286970986167312
chr8	20017400	20018400	1.511707919142638
chr8	20017500	20018500	1.478476222790916
chr8	20017600	20018600	1.8639826436036555
chr8	20017700	20018700	1.5943418782856813
chr8	20017800	20018800	1.2918147092420276
chr8	20017900	20018900	1.5944982404299641
chr8	20018000	20019000	1.3054564464244007
chr8	20018100	20019100	1.0966399692996358
chr8	20018200	20019200	1.2462370220926418
chr8	20018300	20019300	1.2129188607608528
chr8	20018400	20019400	0.9432443389715544
chr8	20018500	20019500	0.507905547053064
chr8	20018600	20019600	0.04003626594084502
chr8	20018700	20019700	-0.35111588288216394
chr8	20018800	20019800	-0.04422967172038842
chr8	20018900	20019900	-0.3854994065268526
chr8	20019000	20020000	0.0006885147693637841
chr8	20019100	20020100	0.0930076066324544
chr8	20019200	20020200	0.3735773000080994
chr8	20019300	20020300	0.5355519108037482
chr8	20019400	20020400	0.39125328576005397
chr8	20019500	20020500	0.10611138879546944
chr8	20019600	20020600	0.18317514474467367
chr8	20019700	20020700	0.5589564874953562
chr8	20019800	20020800	0.14902513134057113
chr8	20019900	20020900	0.09632862487519904
chr8	20020000	20021000	0.12937227784005062
chr8	20020100	20021100	0.20574068298445547
chr8	20020200	20021200	-0.03551551314693712
chr8	20020300	20021300	-0.4631064444999092
chr8	20020700	20021700	0.9638927590379499
chr8	20020800	20021800	1.0206563145611889
chr8	20020900	20021900	0.8932374423181
chr8	20021000	20022000	0.8098717956140651
chr8	20021100	20022100	0.4159020423618634
chr8	20021200	20022200	0.1407431029668647
chr8	20021300	20022300	0.20521018467421248
chr8	20021400	20022400	0.0248288280161732
chr8	20021500	20022500	-1.0905382339474323
chr8	20021600	20022600	-1.881659906383212
chr8	20021700	20022700	-1.4796170476314583
chr8	20021800	20022800	-1.9205830254720209
chr8	20021900	20022900	-1.7859711456923657
chr8	20022000	20023000	-2.5044493999809854
chr8	20022100	20023100	-3.150446906921503
chr8	20022200	20023200	-2.821944429310491
chr8	20022300	20023300	-2.4191660274457454
chr8	20022400	20023400	-1.918289891507424
chr8	20022500	20023500	-1.327651660654238
chr8	20022600	20023600	-1.8178024224290832
chr8	20022700	20023700	-1.7549304927405691
chr8	20022800	20023800	-1.0589724652020955
chr8	20022900	20023900	-1.3051259357791172
chr8	20023000	20024000	-0.611891386716763
chr8	20023100	20024100	0.3614564488892039
chr8	20023200	20024200	0.4942689424455701
chr8	20023300	20024300	0.3727703480168129
chr8	20023400	20024400	0.023710798145711368
chr8	20023500	20024500	0.026348062900118492
chr8	20023600	20024600	0.2532778077625999
chr8	20023700	20024700	0.4119498695608299
chr8	20023800	20024800	0.6705475965391131
chr8	20023900	20024900	0.9727301766552684
chr8	20024000	20025000	0.5026317940936151
chr8	20024100	20025100	0.6905002617597071
chr8	20024200	20025200	1.0640328848840594
chr8	20024300	20025300	0.39722880789341375
chr8	20024400	20025400	0.4128762202395061
chr8	20024500	20025500	0.08131969714434116
chr8	20024600	20025600	0.0045997588609777065
chr8	20024700	20025700	-0.4328670980791289
chr8	20024800	20025800	-0.8875112107880896
chr8	20024900	20025900	-0.516877478145729
chr8	20025000	20026000	-0.004740279296540034
chr8	20025100	20026100	-0.4257623144557248
chr8	20025200	20026200	-1.1300556996518132
chr8	20025300	20026300	-0.9075965056588144
chr8	20025400	20026400	-1.0897541054401192
chr8	20025500	20026500	-1.4951856984593512
chr8	20025600	20026600	-0.8182348367198774
chr8	20025700	20026700	-0.503230449419914
chr8	20025800	20026800	-0.7575880681788739
chr8	20025900	20026900	-1.2891206256745698
chr8	20026000	20027000	-1.8531825405496198
chr8	20026100	20027100	-1.2840865659084328
chr8	20026200	20027200	-0.941762263980012
chr8	20026300	20027300	-0.7812350105828333
chr8	20026400	20027400	-1.039736343383875
chr8	20026500	20027500	-0.5704823340166626
chr8	20026600	20027600	-0.9371141201416812
chr8	20026700	20027700	-1.7473257165130027
chr8	20026800	20027800	-1.8478563074340213
chr8	20026900	20027900	-1.9911811368032104
chr8	20027000	20028000	-1.697543506905465
chr8	20027100	20028100	-1.7802142109450547
chr8	20027200	20028200	-1.7814830929183976
chr8	20027300	20028300	-1.9945745310545533
chr8	20027400	20028400	-1.2122793006051766
chr8	20027500	20028500	-0.9434946828866428
chr8	20027600	20028600	-0.932856300603472
chr8	20027700	20028700	-1.0939847629645711
chr8	20027800	20028800	-1.2634886066363402
chr8	20027900	20028900	-1.5003343684473942
chr8	20028000	20029000	-1.1923784052900441
chr8	20028100	20029100	-1.7055444574897236
chr8	20028200	20029200	-2.216845002230474
chr8	20028300	20029300	-2.276392626087893
chr8	20028400	20029400	-2.660836370185546
chr8	20028500	20029500	-3.30672815973857
chr8	20028600	20029600	-3.263117882675436
chr8	20028700	20029700	-2.5091774311413704
chr8	20028800	20029800	-2.0345842204581666
chr8	20028900	20029900	-1.830255488048068
chr8	20029000	20030000	-2.251213398260603
chr8	20029100	20030100	-2.116463304226768
chr8	20029200	20030200	-1.3997401685025124
chr8	20029300	20030300	-1.3796187374960966
chr8	20029400	20030400	-1.585392081660181
chr8	20029500	20030500	-0.7212074575944889
chr8	20029600	20030600	-0.6296337346221048
chr8	20029700	20030700	-1.1718582670012925
chr8	20029800	20030800	-1.2996956398424817
chr8	20031500	20032500	0.13588624314758269
chr8	20031600	20032600	0.2520457670786149
chr8	20031700	20032700	0.3634259280233947
chr8	20031800	20032800	-0.2231037203948712
chr8	20031900	20032900	-0.07805073006311199
chr8	20032000	20033000	-0.38904205531343705
chr8	20032100	20033100	-0.3394887732767159
chr8	20032200	20033200	-0.4250071031113058
chr8	20032300	20033300	0.13237556002332024
chr8	20032400	20033400	-0.7120676028440059
chr8	20032500	20033500	0.2225371666303314
chr8	20032600	20033600	0.12952611168298886
chr8	20032700	20033700	0.3784357141483278
chr8	20032800	20033800	1.062551363839428
chr8	20032900	20033900	0.959510470635824
chr8	20033000	20034000	0.8164608948781464
chr8	20033100	20034100	0.8551771564289602
chr8	20033200	20034200	0.3576228582767176
chr8	20033300	20034300	0.2802462037536652
chr8	20033400	20034400	0.6497285987517636
chr8	20033500	20034500	0.2826121847341397
chr8	20033600	20034600	0.2304162960998115
chr8	20033700	20034700	0.4599582570719436
chr8	20033800	20034800	0.06356086987653446
chr8	20033900	20034900	0.2659701841191833
chr8	20034000	20035000	0.5176898379845075
chr8	20034100	20035100	-0.18740571311312088
chr8	20034200	20035200	-0.03208851599687139
chr8	20034300	20035300	-0.08213985468286295
chr8	20034400	20035400	-0.3198507395991859
chr8	20034500	20035500	-0.6829889078061132
chr8	20034600	20035600	-1.1807414260522362
chr8	20034700	20035700	-2.3615222903248507
chr8	20034800	20035800	-1.9635253227628424
chr8	20034900	20035900	-2.751646713803746
chr8	20035000	20036000	-2.90069141248161
chr8	20035100	20036100	-2.433811209674651
chr8	20035200	20036200	-1.6327074158715604
chr8	20035300	20036300	-1.7283183171791805
chr8	20035400	20036400	-1.824671372140852
chr8	20035500	20036500	-2.1977385213901743
chr8	20035600	20036600	-1.6491574180270094
chr8	20035700	20036700	-1.779785613899453
chr8	20035800	20036800	-2.4329818184659104
chr8	20035900	20036900	-2.0353969115571253
chr8	20036000	20037000	-2.117691136550904
chr8	20036100	20037100	-2.920860983716347
chr8	20036200	20037200	-3.96971599992642
chr8	20036300	20037300	-4.4255546317831325
chr8	20036400	20037400	-4.1754592255788765
chr8	20036500	20037500	-3.4232305778616987
chr8	20036600	20037600	-4.5204711537227285
chr8	20036700	20037700	-3.988562991759082
chr8	20036800	20037800	-3.7430572667870186
chr8	20036900	20037900	-3.5218484309202176
chr8	20037000	20038000	-3.236699675388538
chr8	20037100	20038100	-2.229929553097572
chr8	20037200	20038200	-2.1721675305032435
chr8	20037300	20038300	-2.3641857268201774
chr8	20037400	20038400	-2.757761033732532
chr8	20037500	20038500	-3.2326111927409147
chr8	20037600	20038600	-2.9871852739240605
chr8	20037700	20038700	-2.59070345214404
chr8	20037800	20038800	-2.367293591331308
chr8	20037900	20038900	-3.1486586802675163
chr8	20038000	20039000	-3.7717125106436886
chr8	20038100	20039100	-4.207471352333421
chr8	20038200	20039200	-4.00994103040758
chr8	20038300	20039300	-3.6151590032370375
chr8	20038400	20039400	-3.0110061308254985
chr8	20038500	20039500	-2.5930685188834657
chr8	20038600	20039600	-1.861981231760516
chr8	20038700	20039700	-1.9332597071530655
chr8	20038800	20039800	-2.0082361906409893
chr8	20038900	20039900	-1.5482501482623994
chr8	20039000	20040000	-0.9455391345905959
chr8	20039100	20040100	-0.7607223251765629
chr8	20039200	20040200	-0.2840024350836681
chr8	20039300	20040300	-0.2281829991926876
chr8	20039400	20040400	-0.12739350155336598
chr8	20039500	20040500	-0.38183302584646267
chr8	20039600	20040600	-0.6648526531656173
chr8	20039700	20040700	-0.8612431678093699
chr8	20039800	20040800	-0.6196057894279123
chr8	20039900	20040900	-0.12253533354273413
chr8	20040000	20041000	-0.25702939723580376
chr8	20041400	20042400	0.2635665362999621
chr8	20041500	20042500	-0.11664696115395058
chr8	20041600	20042600	-0.03551207255724865
chr8	20041700	20042700	-1.2342512410984292
chr8	20041800	20042800	-1.308818658223334
chr8	20041900	20042900	-0.8676212475402579
chr8	20042000	20043000	-0.48313591145076196
chr8	20042100	20043100	-0.31869542835504705
chr8	20042200	20043200	-0.2535552649146428
chr8	20042300	20043300	0.14231845179319674
chr8	20042400	20043400	0.20189587783277788
chr8	20042500	20043500	0.3201176274521937
chr8	20042600	20043600	-0.17474507940517428
chr8	20042700	20043700	0.8354992249744317
chr8	20042800	20043800	1.706697403890762
chr8	20042900	20043900	1.5099929091940294
chr8	20043000	20044000	1.160011385275894
chr8	20043100	20044100	1.0715089441840795
chr8	20043200	20044200	1.2078231328546123
chr8	20043300	20044300	1.4853648844509115
chr8	20043400	20044400	1.3492346753331017
chr8	20043500	20044500	1.4214513278608716
chr8	20043600	20044600	1.6316860257254109
chr8	20043700	20044700	1.5146495315738133
chr8	20043800	20044800	0.5132522371499054
chr8	20043900	20044900	0.4286293224885873
chr8	20044000	20045000	0.21599263314631967
chr8	20044100	20045100	-0.03362057280883701
chr8	20044200	20045200	-1.0244360886200663
chr8	20044300	20045300	-1.1678114538693756
chr8	20044400	20045400	-0.8103990284220699
chr8	20044500	20045500	-0.8931228900233884
chr8	20044600	20045600	-1.1059347415838492
chr8	20044700	20045700	-1.6918937248491124
chr8	20044800	20045800	-1.5023511207814106
chr8	20044900	20045900	-1.793846449320564
chr8	20045000	20046000	-0.9890124484458451
chr8	20045100	20046100	-0.438728229105518
chr8	20045200	20046200	0.8586272664518603
chr8	20045300	20046300	-0.004165635222169205
chr8	20045400	20046400	-0.31937257672691843
chr8	20045500	20046500	-0.004624390989878056
chr8	20045600	20046600	-0.12290257273620153
chr8	20045700	20046700	0.107439120436236
chr8	20045800	20046800	-0.3362481761379304
chr8	20045900	20046900	-0.08173382104429484
chr8	20046000	20047000	-0.706795818429709
chr8	20046100	20047100	-0.916870000844642
chr8	20046200	20047200	-0.8336321977003409
chr8	20046300	20047300	-0.8303914711205678
chr8	20046400	20047400	-0.8758964126598423
chr8	20046500	20047500	-1.0826684555613617
chr8	20046600	20047600	-1.0429399010686091
chr8	20046700	20047700	-1.1664014521278376
chr8	20046800	20047800	-0.7941590363901692
chr8	20046900	20047900	-1.0989162462043538
chr8	20047000	20048000	-0.8799311484785962
chr8	20047100	20048100	-0.8490267168617903
chr8	20047700	20048700	0.03716740938230175
chr8	20047800	20048800	-0.0678470175203471
chr8	20047900	20048900	0.13170905412444625
chr8	20048000	20049000	-0.18193702824037936
chr8	20048100	20049100	0.654552937558854
chr8	20048200	20049200	0.5565301690433365
chr8	20048300	20049300	0.6697896928114117
chr8	20048400	20049400	1.193648408630786
chr8	20048500	20049500	0.7628312279500562
chr8	20048600	20049600	1.2860954538036926
chr8	20048700	20049700	0.35638325255223513
chr8	20048800	20049800	0.5558933125773521
chr8	20048900	20049900	0.4243026279958862
chr8	20049000	20050000	0.07407777192153661
chr8	20049100	20050100	-0.0582988441941709
chr8	20049200	20050200	-0.013918609943995014
chr8	20049300	20050300	-0.16764233491063565
chr8	20049400	20050400	-1.1616516086921256
chr8	20049500	20050500	-0.4930781586005695
chr8	20049600	20050600	-1.0200355289682037
chr8	20049700	20050700	-0.3167164705635386
chr8	20049800	20050800	0.06569083174477451
chr8	20049900	20050900	-0.2230620311114324
chr8	20050000	20051000	0.6426384225048468
chr8	20050100	20051100	0.15727904562231235
chr8	20050200	20051200	0.07864854845163463
chr8	20050300	20051300	0.16129869279944575
chr8	20050400	20051400	1.5618914521768217
chr8	20050500	20051500	1.9511762235704788
chr8	20050600	20051600	2.4771533401975057
chr8	20050700	20051700	2.148257341521264
chr8	20050800	20051800	1.791078043012596
chr8	20050900	20051900	2.0204719779957245
chr8	20051000	20052000	2.109984271988719
chr8	20051100	20052100	1.890136956594903
chr8	20051200	20052200	1.7385163050849497
chr8	20051300	20052300	1.0060194346610425
chr8	20051400	20052400	0.08296119289772427
chr8	20051500	20052500	-0.1696500059537726
chr8	20051600	20052600	-0.6254968939428432
chr8	20051700	20052700	-0.18346187997252256
chr8	20051800	20052800	-0.6108811061246442
chr8	20051900	20052900	-0.5150777895551086
chr8	20052000	20053000	-0.8078882839596561
chr8	20052100	20053100	-1.010269164519051
chr8	20052200	20053200	-0.3890241718978418
chr8	20052300	20053300	0.3714625143142608
chr8	20052400	20053400	0.6857439071411835
chr8	20052500	20053500	0.3614291702148176
chr8	20052600	20053600	0.4428429765697254
chr8	20052700	20053700	-0.19500265221530005
chr8	20053400	20054400	-1.1567462339851322
chr8	20053500	20054500	-1.0630995307102726
chr8	20053600	20054600	-1.1493536650373362
chr8	20053700	20054700	-0.5483469538552942
chr8	20053800	20054800	-0.6439348580589259
chr8	20053900	20054900	0.28019313214308234
chr8	20054000	20055000	0.6259857569487437
chr8	20054100	20055100	0.6137340068923176
chr8	20054200	20055200	0.8130674066694908
chr8	20054300	20055300	0.9104537262627654
chr8	20054400	20055400	1.3396677291162524
chr8	20054500	20055500	1.0324408935740443
chr8	20054600	20055600	0.17593126744877716
chr8	20054700	20055700	0.4508830875070995
chr8	20054800	20055800	-0.048911914150753966
chr8	20054900	20055900	-1.4484041395630742
chr8	20055000	20056000	-1.539502553554249
chr8	20055100	20056100	-1.4812976356461074
chr8	20055200	20056200	-1.4932279649964606
chr8	20055300	20056300	-2.1182013964172968
chr8	20055400	20056400	-1.8808447446694123
chr8	20055500	20056500	-1.900056874644172
chr8	20055600	20056600	-1.845812578054772
chr8	20055700	20056700	-3.3019255632047098
chr8	20055800	20056800	-3.1594257101444665
chr8	20055900	20056900	-2.6257133604124734
chr8	20056000	20057000	-2.8868393044168315
chr8	20056100	20057100	-2.871008461653144
chr8	20056200	20057200	-3.1773585463343084
chr8	20056300	20057300	-2.45940598020636
chr8	20056400	20057400	-2.9881501099617145
chr8	20056500	20057500	-3.1116185092429567
chr8	20056600	20057600	-2.293978254876045
chr8	20056700	20057700	-0.8355776724646493
chr8	20057900	20058900	-0.06883077348129753
chr8	20058000	20059000	0.5805527587981832
chr8	20058100	20059100	0.0968058791207404
chr8	20058200	20059200	-0.5582746718535784
chr8	20058300	20059300	-0.4701447932596411
chr8	20058400	20059400	-0.4496520119042502
chr8	20058500	20059500	-0.08586038578761153
chr8	20058600	20059600	-0.03806255403520605
chr8	20058700	20059700	0.3919888885142694
chr8	20058800	20059800	0.6695724203625466
chr8	20058900	20059900	0.6649055654600207
chr8	20059000	20060000	0.7293802036855578
chr8	20059100	20060100	1.4358169999401509
chr8	20059200	20060200	1.7982989102061941
chr8	20059300	20060300	1.937130311636864
chr8	20059400	20060400	2.005290606653685
chr8	20059500	20060500	1.6933436619336952
chr8	20059600	20060600	1.7807617520883463
chr8	20059700	20060700	2.130288782721925
chr8	20060700	20061700	1.9156359059701369
chr8	20060800	20061800	1.7658484075261245
chr8	20060900	20061900	1.9679967908436464
chr8	20061000	20062000	2.0268976137522037
chr8	20061100	20062100	2.440048682345019
chr8	20061200	20062200	2.297411844939574
chr8	20061300	20062300	1.8422645894250482
chr8	20061400	20062400	2.155811770111291
chr8	20061500	20062500	2.074055731948557
chr8	20061600	20062600	1.8897745324346864
chr8	20061700	20062700	1.6856537944596035
chr8	20061800	20062800	1.5561969492102832
chr8	20061900	20062900	1.4587999807032919
chr8	20062000	20063000	0.9771461872724545
chr8	20062100	20063100	0.5518855076668675
chr8	20062200	20063200	0.5444126002981202
chr8	20062300	20063300	0.7080815929535059
chr8	20062400	20063400	-0.0954237956723022
chr8	20062500	20063500	0.1003886822571241
chr8	20062600	20063600	0.2563153061770137
chr8	20062700	20063700	0.4660044228706963
chr8	20062800	20063800	0.7309538396720183
chr8	20062900	20063900	0.7789220953053639
chr8	20063000	20064000	0.9971581966623199
chr8	20063100	20064100	0.9730777665484388
chr8	20063200	20064200	0.5079206599424883
chr8	20063300	20064300	0.9617899429797332
chr8	20063400	20064400	1.1027676254101255
chr8	20063500	20064500	0.4783843571997832
chr8	20063600	20064600	0.09077102449170284
chr8	20063700	20064700	0.032563367823049125
chr8	20063800	20064800	0.019808528075643136
chr8	20063900	20064900	-0.4316003991188396
chr8	20064000	20065000	-0.3672573847280961
chr8	20064100	20065100	-0.7276132629914008
chr8	20064200	20065200	-0.6641339075446175
chr8	20064300	20065300	-1.2049990917555993
chr8	20064400	20065400	-0.9602208249944152
chr8	20064500	20065500	-0.11114950194162704
chr8	20064600	20065600	0.06058987424244632
chr8	20064700	20065700	0.6388698663523131
chr8	20064800	20065800	1.0877812473380724
chr8	20064900	20065900	1.3672855200838578
chr8	20065000	20066000	1.6321658475079839
chr8	20065100	20066100	2.1815464606126085
chr8	20065200	20066200	2.4281070904191693
chr8	20065300	20066300	2.514239848907779
chr8	20065400	20066400	2.4940523998212702
chr8	20066300	20067300	0.15902016111765455
chr8	20066400	20067400	0.637119216559328
chr8	20066500	20067500	0.3923610202935643
chr8	20066600	20067600	0.031515333391518754
chr8	20066700	20067700	0.34951540112725243
chr8	20066800	20067800	0.35993768669834325
chr8	20066900	20067900	0.6652481748829251
chr8	20067000	20068000	1.3102533769509426
chr8	20067100	20068100	1.9901665419814565
chr8	20068200	20069200	1.1551535290365291
chr8	20068300	20069300	1.7684438949082601
chr8	20068400	20069400	1.5528486228739735
chr8	20068500	20069500	2.300679309501138
chr8	20068600	20069600	2.670387789321126
chr8	20068700	20069700	2.7217298888261108
chr8	20068800	20069800	3.0209858917683183
chr8	20068900	20069900	2.1360165407792184
chr8	20069000	20070000	2.1520466397116533
chr8	20069100	20070100	2.6823728707732672
chr8	20069200	20070200	1.996062866644304
chr8	20069300	20070300	1.5758864149199787
chr8	20069400	20070400	1.2941340201035785
chr8	20069500	20070500	0.9019754638800579
chr8	20069600	20070600	0.7529903136509803
chr8	20069700	20070700	0.9261146585590092
chr8	20069800	20070800	0.8616305973895364
chr8	20069900	20070900	2.0139433335284544
chr8	20070000	20071000	1.3734624233261312
chr8	20070100	20071100	1.1386009723582715
chr8	20070200	20071200	1.4339576095223392
chr8	20070300	20071300	1.5190038789540674
chr8	20070400	20071400	1.74479799568744
chr8	20070500	20071500	1.1746038250836457
chr8	20070600	20071600	1.3550711114191978
chr8	20070700	20071700	0.3693449992326765
chr8	20070800	20071800	-0.6506665149332871
chr8	20070900	20071900	-0.9646689020108326
chr8	20071000	20072000	-0.666995798029779
chr8	20071100	20072100	-1.0091436873843
chr8	20071200	20072200	-1.4378500537364856
chr8	20071300	20072300	-1.5969931728263078
chr8	20071400	20072400	-1.9347609762519151
chr8	20071500	20072500	-1.7002456048761645
chr8	20071600	20072600	-1.9573142166966664
chr8	20071700	20072700	-1.5990816028268922
chr8	20071800	20072800	-2.038598863180809
chr8	20071900	20072900	-2.9356699647716655
chr8	20072000	20073000	-3.1445154174358607
chr8	20072100	20073100	-3.0638650495561053
chr8	20072200	20073200	-2.885184211819911
chr8	20072300	20073300	-3.1882714571123665
chr8	20072400	20073400	-2.8630888852882914
chr8	20072500	20073500	-2.8800673331006807
chr8	20072600	20073600	-2.8313029184087206
chr8	20072700	20073700	-2.8800707172741107
chr8	20072800	20073800	-1.8741050234499552
chr8	20072900	20073900	-1.3116409393380126
chr8	20073000	20074000	-1.2732332407640843
chr8	20073100	20074100	-1.6027159989066837
chr8	20073200	20074200	-2.290604681836081
chr8	20073300	20074300	-1.3181730414397028
chr8	20073400	20074400	-1.6846106504383906
chr8	20073500	20074500	-1.503790664059378
chr8	20073600	20074600	-1.4857239110660203
chr8	20073700	20074700	-1.3482755641784234
chr8	20073800	20074800	-1.4810684671132222
chr8	20073900	20074900	-1.6376350166720173
chr8	20074000	20075000	-1.9205235445282358
chr8	20074100	20075100	-1.4494112088599027
chr8	20074200	20075200	0.05420968641642103
chr8	20074300	20075300	-1.217161386548569
chr8	20074400	20075400	-1.3901123932819162
chr8	20074500	20075500	-2.1069384384553422
chr8	20074600	20075600	-2.5478554060784107
chr8	20074700	20075700	-2.863244398930272
chr8	20074800	20075800	-2.9799557744492056
chr8	20074900	20075900	-3.2138732210594187
chr8	20075000	20076000	-3.200362210777466
chr8	20075100	20076100	-3.344932790946288
chr8	20075200	20076200	-4.66111892871788
chr8	20075300	20076300	-4.770607939605052
chr8	20075400	20076400	-5.284045335150747
chr8	20075500	20076500	-4.734103975458327
chr8	20075600	20076600	-4.510466603606695
chr8	20075700	20076700	-4.358491652454241
chr8	20075800	20076800	-4.3201137564709375
chr8	20075900	20076900	-5.2632609966289685
chr8	20076000	20077000	-5.367707816185715
chr8	20076100	20077100	-5.507766117771274
chr8	20076200	20077200	-4.6087585466876515
chr8	20076300	20077300	-4.5061661609252175
chr8	20076400	20077400	-3.4184483548301943
chr8	20076500	20077500	-3.3956851796536482
chr8	20076600	20077600	-3.3630670078619724
chr8	20076700	20077700	-3.3162107581480385
chr8	20076800	20077800	-3.0831029339740104
chr8	20076900	20077900	-1.1386844514998953
chr8	20077000	20078000	-1.4031447682115974
chr8	20077100	20078100	-0.7380275019950341
chr8	20077200	20078200	-1.4955364677871792
chr8	20077300	20078300	-0.78428082719641
chr8	20077400	20078400	-1.1576972353632216
chr8	20077500	20078500	-1.284405515501496
chr8	20077600	20078600	-1.5452059912507243
chr8	20077700	20078700	-1.9779883585686269
chr8	20077800	20078800	-2.5383404833070538
chr8	20077900	20078900	-2.5519196810876643
chr8	20078000	20079000	-3.235025382460372
chr8	20078100	20079100	-3.5188594892206417
chr8	20078200	20079200	-3.232546597066132
chr8	20078300	20079300	-3.5600937922129137
chr8	20078400	20079400	-3.744350659468112
chr8	20078500	20079500	-4.086186226055196
chr8	20078600	20079600	-4.450540063068456
chr8	20078700	20079700	-4.365849882118785
chr8	20078800	20079800	-4.395747839074711
chr8	20078900	20079900	-4.67770362072782
chr8	20079000	20080000	-4.186074962615277
chr8	20079100	20080100	-4.317801492423108
chr8	20079200	20080200	-3.930964011272227
chr8	20079300	20080300	-3.844927785657128
chr8	20079400	20080400	-3.309511874688192
chr8	20079500	20080500	-2.7952372444149827
chr8	20079600	20080600	-2.806087389203632
chr8	20079700	20080700	-2.8499584714439736
chr8	20079800	20080800	-2.2972881259940903
chr8	20079900	20080900	-1.929721819596548
chr8	20080000	20081000	-1.0630068990199004
chr8	20080100	20081100	-1.0005304341919263
chr8	20080200	20081200	-2.0487649524683342
chr8	20080300	20081300	-2.106117400632988
chr8	20080400	20081400	-2.7126604277244253
chr8	20080500	20081500	-2.667963829187405
chr8	20080600	20081600	-2.3799331111967987
chr8	20080700	20081700	-2.3240871659779354
chr8	20080800	20081800	-2.5730062445757635
chr8	20080900	20081900	-3.352583778036748
chr8	20081000	20082000	-4.176320609874779
chr8	20081100	20082100	-3.946904437825281
chr8	20081200	20082200	-3.5655907926359487
chr8	20081300	20082300	-3.2500215609051817
chr8	20082400	20083400	-2.8625698371633788
chr8	20082500	20083500	-3.24934697719376
chr8	20082600	20083600	-3.288133339882344
chr8	20082700	20083700	-3.7496458616329
chr8	20082800	20083800	-3.548735877098084
chr8	20082900	20083900	-2.7757837100235845
chr8	20083000	20084000	-2.544198049753569
chr8	20083100	20084100	-1.5754970767454308
chr8	20083200	20084200	-0.4816681286151546
chr8	20083300	20084300	-0.05446676035111589
chr8	20083400	20084400	-0.3902065815414961
chr8	20083500	20084500	-0.4214033950388662
chr8	20083600	20084600	-1.166744292506073
chr8	20083700	20084700	-0.6523504218010625
chr8	20083800	20084800	-0.8295971267359059
chr8	20083900	20084900	-1.1264248193900577
chr8	20084000	20085000	-0.9357999281711569
chr8	20084100	20085100	-1.7358809878998822
chr8	20084200	20085200	-2.8598319142675064
chr8	20084300	20085300	-3.270582323825072
chr8	20084400	20085400	-3.15144860256109
chr8	20084500	20085500	-2.7955211287064685
chr8	20084600	20085600	-2.377974357105765
chr8	20084700	20085700	-2.2707644321259006
chr8	20084800	20085800	-2.234848355553521
chr8	20084900	20085900	-1.919131459845796
chr8	20085000	20086000	-2.6507509061948156
chr8	20085100	20086100	-2.2485572016473814
chr8	20085200	20086200	-2.379030646262588
chr8	20085300	20086300	-2.138765574120611
chr8	20085400	20086400	-2.137452478508791
chr8	20085500	20086500	-1.9643208686037417
chr8	20085600	20086600	-1.5592307957114002
chr8	20085700	20086700	-2.1737617210766618
chr8	20085800	20086800	-2.176700438393252
chr8	20085900	20086900	-1.8721951716711784
chr8	20086000	20087000	-1.51920931578898
chr8	20086100	20087100	-1.2214654924522466
chr8	20086200	20087200	-0.8438986846468148
chr8	20086300	20087300	-0.6217104629245516
chr8	20086400	20087400	-1.3201973108848546
chr8	20086500	20087500	-1.6029840069617098
chr8	20086600	20087600	-2.092295400278349
chr8	20086700	20087700	-2.066999285868506
chr8	20086800	20087800	-2.009429658805913
chr8	20086900	20087900	-2.4219017731526304
chr8	20087000	20088000	-3.044740011123347
chr8	20087100	20088100	-3.1382100827300987
chr8	20087200	20088200	-2.669124494463456
chr8	20087300	20088300	-3.088647520809351
chr8	20087400	20088400	-2.45135430363543
chr8	20087500	20088500	-2.2896235902809656
chr8	20087600	20088600	-1.7642308671907452
chr8	20087700	20088700	-1.4622806546755658
chr8	20087800	20088800	-1.6817421273567987
chr8	20087900	20088900	-0.9464210450856058
chr8	20088000	20089000	-0.624157602279696
chr8	20088100	20089100	-0.5865113721420351
chr8	20088200	20089200	-0.8885937425904068
chr8	20088300	20089300	-0.6395775341295029
chr8	20088400	20089400	-0.5026502057994282
chr8	20088500	20089500	-0.5849075589085756
chr8	20088600	20089600	-0.90651431625411
chr8	20089300	20090300	-1.9214174476324413
chr8	20089400	20090400	-2.9640561066281874
chr8	20089500	20090500	-2.79375424579384
chr8	20089600	20090600	-3.240432064349393
chr8	20089700	20090700	-3.2776603335658248
chr8	20089800	20090800	-3.8585872668214822
chr8	20089900	20090900	-3.897519450969538
chr8	20090000	20091000	-3.6492290006963515
chr8	20090100	20091100	-3.4397501529420333
chr8	20090200	20091200	-4.202667246297205
chr8	20090300	20091300	-3.7882214191817187
chr8	20090400	20091400	-2.9851925956749827
chr8	20090500	20091500	-3.3687912409849656
chr8	20090600	20091600	-2.6349843321184827
chr8	20090700	20091700	-2.835534195659728
chr8	20090800	20091800	-2.2523651843370174
chr8	20090900	20091900	-2.981910536898424
chr8	20091000	20092000	-3.5753058998998455
chr8	20091100	20092100	-3.8738241631564576
chr8	20091200	20092200	-3.67810988065712
chr8	20091300	20092300	-3.485795103860452
chr8	20091400	20092400	-3.362088667140237
chr8	20091500	20092500	-3.665015516405308
chr8	20091600	20092600	-4.330901277489261
chr8	20091700	20092700	-4.2938957147000805
chr8	20091800	20092800	-4.555939348964183
chr8	20091900	20092900	-3.79056530637164
chr8	20092000	20093000	-3.4758864668888356
chr8	20092100	20093100	-3.19955379938149
chr8	20092200	20093200	-3.2122137623538576
chr8	20092300	20093300	-3.0811885099440137
chr8	20092400	20093400	-3.378824291349241
chr8	20092500	20093500	-2.5514017948142884
chr8	20092600	20093600	-2.7419234270337762
chr8	20092700	20093700	-2.5265221943811165
chr8	20092800	20093800	-1.426416679326124
chr8	20092900	20093900	-0.6381576893452297
chr8	20093000	20094000	-0.8153794707935702
chr8	20093100	20094100	-1.2913245619714029
chr8	20093200	20094200	-1.3695091237359227
chr8	20093300	20094300	-2.191023001405493
chr8	20093400	20094400	-2.2475144523378923
chr8	20093500	20094500	-2.2581563939762708
chr8	20093600	20094600	-1.6731624395344893
chr8	20093700	20094700	-1.6741325149926254
chr8	20093800	20094800	-2.1585707837110126
chr8	20093900	20094900	-3.029297996175222
chr8	20094000	20095000	-3.396858250264312
chr8	20094100	20095100	-3.1118016394497947
chr8	20094200	20095200	-3.20122628277154
chr8	20094300	20095300	-2.557651554199853
chr8	20094400	20095400	-2.7210240490402917
chr8	20094500	20095500	-2.783285430059935
chr8	20094600	20095600	-2.510300347783969
chr8	20094700	20095700	-2.3492758057958416
chr8	20094800	20095800	-2.564264929420413
chr8	20094900	20095900	-2.218583319774113
chr8	20095000	20096000	-2.116470598446994
chr8	20095100	20096100	-2.2715376029909926
chr8	20095200	20096200	-2.3269891537493064
chr8	20095300	20096300	-2.5449139140233563
chr8	20095400	20096400	-2.519471285769239
chr8	20095600	20096600	-3.4907515395304713
chr8	20095700	20096700	-3.8192433801004144
chr8	20095800	20096800	-3.6811521248302177
chr8	20095900	20096900	-3.986899821247473
chr8	20096000	20097000	-4.257022075014673
chr8	20096100	20097100	-3.7610984316264986
chr8	20096200	20097200	-3.5829639302375043
chr8	20096300	20097300	-3.7865311663426726
chr8	20096400	20097400	-3.6248031180504823
chr8	20096500	20097500	-3.590122575553181
chr8	20096600	20097600	-2.5753530272116505
chr8	20096700	20097700	-2.23980970641206
chr8	20096800	20097800	-2.6225054820647538
chr8	20096900	20097900	-2.360105760113499
chr8	20097000	20098000	-2.074295538596887
chr8	20097100	20098100	-3.097987343054024
chr8	20097200	20098200	-2.6537838628932806
chr8	20097300	20098300	-2.837770698029749
chr8	20097400	20098400	-2.8376622615976763
chr8	20097500	20098500	-2.722304064588679
chr8	20097600	20098600	-3.1421763061805814
chr8	20097700	20098700	-3.193638557133164
chr8	20097800	20098800	-2.7803391034310634
chr8	20097900	20098900	-3.055477627560063
chr8	20098000	20099000	-2.8843895628065264
chr8	20098100	20099100	-2.551950336227537
chr8	20098200	20099200	-3.882533273281948
chr8	20100400	20101400	-2.7256969667835027
chr8	20100500	20101500	-2.7415593269911684
chr8	20100600	20101600	-3.3788001122883635
chr8	20100700	20101700	-3.0086319551542453
chr8	20100800	20101800	-3.4710662434895405
chr8	20100900	20101900	-3.3038879246026136
chr8	20101000	20102000	-3.924925214588571
chr8	20101100	20102100	-4.804752318868756
chr8	20101200	20102200	-4.635187698987742
chr8	20101300	20102300	-4.1949994790006
chr8	20101400	20102400	-3.172349925450072
chr8	20101500	20102500	-3.1462275366284453
chr8	20101600	20102600	-1.8807272780184767
chr8	20101700	20102700	-1.659587312224116
chr8	20101800	20102800	-1.7806777967294307
chr8	20101900	20102900	-1.8331261748137864
chr8	20102000	20103000	-1.5608881210909817
chr8	20102100	20103100	-0.498209204370236
chr8	20102200	20103200	-0.9979999321337454
chr8	20102300	20103300	-1.1660570612677068
chr8	20102400	20103400	-2.0204209344269075
chr8	20102500	20103500	-1.825060640390236
chr8	20102600	20103600	-2.340130673631488
chr8	20102700	20103700	-3.338203889939372
chr8	20102800	20103800	-3.4769454082481825
chr8	20102900	20103900	-2.7562009608964884
chr8	20103000	20104000	-2.669086121891026
chr8	20103100	20104100	-2.0059830918799264
chr8	20103200	20104200	-2.1046475643302505
chr8	20103300	20104300	-2.406208727076641
chr8	20103400	20104400	-2.73489036238266
chr8	20103500	20104500	-3.171446575738976
chr8	20103600	20104600	-3.130367270557961
chr8	20103700	20104700	-2.6849917194338087
chr8	20103800	20104800	-2.1088634353284155
chr8	20103900	20104900	-2.648442964513641
chr8	20104000	20105000	-2.9308223417490367
chr8	20104100	20105100	-3.3507134260844635
chr8	20104200	20105200	-3.5546104669214813
chr8	20104300	20105300	-3.1792752298388423
chr8	20104400	20105400	-3.3605681761964594
chr8	20104500	20105500	-3.234068919987104
chr8	20104600	20105600	-3.4126964408206177
chr8	20104700	20105700	-2.8837182659687906
chr8	20104800	20105800	-3.6760816105832212
chr8	20104900	20105900	-3.2385481673405536
chr8	20105000	20106000	-2.663427663896889
chr8	20105100	20106100	-2.6989426345496565
chr8	20105200	20106200	-2.1293088631595585
chr8	20105300	20106300	-2.108813957344774
chr8	20105400	20106400	-1.9595679353680568
chr8	20105500	20106500	-2.050038420897104
chr8	20105600	20106600	-2.2020282058711724
chr8	20105700	20106700	-2.389959463103
chr8	20105800	20106800	-1.8198462743529136
chr8	20105900	20106900	-1.8212550463498367
chr8	20106000	20107000	-1.5758795670606072
chr8	20106100	20107100	-1.1492218502132177
chr8	20106200	20107200	-1.1283288421455773
chr8	20106300	20107300	-1.1440543218315562
chr8	20106400	20107400	-0.5728226099408383
chr8	20106500	20107500	-0.2404270297143512
chr8	20106600	20107600	0.21392234290445966
chr8	20106700	20107700	0.4756299305197032
chr8	20107800	20108800	-1.1730208251944143
chr8	20107900	20108900	-1.3993468832016154
chr8	20108000	20109000	-1.7965799025340028
chr8	20108100	20109100	-1.5264993992085316
chr8	20108200	20109200	-2.6644501003844594
chr8	20108300	20109300	-2.944529776485473
chr8	20108400	20109400	-2.8337341361701136
chr8	20108500	20109500	-3.070042822378666
chr8	20108600	20109600	-3.9407598291247923
chr8	20108700	20109700	-3.407591868966946
chr8	20108800	20109800	-3.561435950059776
chr8	20108900	20109900	-3.35942140344364
chr8	20109000	20110000	-2.997961578461142
chr8	20110000	20111000	-2.7401121943925904
chr8	20110100	20111100	-2.8555978091812766
chr8	20111000	20112000	-2.418881085738289
chr8	20111100	20112100	-2.754558408998668
chr8	20111200	20112200	-2.857691610842572
chr8	20111300	20112300	-3.6429204627832723
chr8	20111400	20112400	-3.2413180571516174
chr8	20111500	20112500	-2.43350829290496
chr8	20111600	20112600	-2.3599998064638563
chr8	20111700	20112700	-1.812633444465816
chr8	20111800	20112800	-1.4686684750953125
chr8	20111900	20112900	-1.184204670105213
chr8	20112000	20113000	-1.3652861495172708
chr8	20112100	20113100	-0.9935082686659232
chr8	20112200	20113200	-0.8264939918590688
chr8	20112300	20113300	0.2884583375532944
chr8	20113800	20114800	-0.8995004108653751
chr8	20113900	20114900	-0.7563373735030424
chr8	20114000	20115000	-1.0891175745348962
chr8	20114100	20115100	-1.7523484527518556
chr8	20114200	20115200	-1.1281163451306349
chr8	20114300	20115300	-1.2414764664366509
chr8	20114400	20115400	-1.5727860660486963
chr8	20114500	20115500	-1.5512193191510313
chr8	20114600	20115600	-1.7152581800954574
chr8	20114700	20115700	-0.8778518513610878
chr8	20114800	20115800	-1.2060954315809262
chr8	20114900	20115900	-1.5118822191035468
chr8	20115000	20116000	-1.1499971531070368
chr8	20115100	20116100	-0.7937225572891438
chr8	20115200	20116200	-1.165180175283691
chr8	20115300	20116300	-0.9084563537398784
chr8	20115400	20116400	-1.0615849065179448
chr8	20115500	20116500	-0.6908068834082582
chr8	20115600	20116600	-0.8242039390329713
chr8	20115700	20116700	-1.2028537944520548
chr8	20115800	20116800	-1.4212116692470742
chr8	20115900	20116900	-1.4061288322518462
chr8	20116000	20117000	-1.4072209737893722
chr8	20116100	20117100	-0.9254885512055708
chr8	20116200	20117200	-1.23718523475555
chr8	20116300	20117300	-1.5325548154457933
chr8	20116400	20117400	-1.887874199824956
chr8	20116500	20117500	-2.2768047317475344
chr8	20116600	20117600	-2.2056551178491355
chr8	20116700	20117700	-2.7608501489419286
chr8	20116800	20117800	-2.559223241644233
chr8	20116900	20117900	-1.814816761684806
chr8	20117000	20118000	-2.4007130800331287
chr8	20117100	20118100	-2.834103692057933
chr8	20117200	20118200	-2.785320228787751
chr8	20117300	20118300	-3.2530208392365334
chr8	20117400	20118400	-2.3600462100042785
chr8	20117500	20118500	-2.533464827088752
chr8	20117600	20118600	-2.695667430496104
chr8	20117700	20118700	-3.231168554840345
chr8	20117800	20118800	-3.40783591973713
chr8	20117900	20118900	-4.319085267545755
chr8	20118000	20119000	-4.140863623897458
chr8	20118100	20119100	-4.141194367911681
chr8	20118200	20119200	-4.005523449377999
chr8	20118300	20119300	-3.336097191665314
chr8	20118400	20119400	-3.663152991541856
chr8	20118500	20119500	-3.717553615544903
chr8	20118600	20119600	-4.330296481871413
chr8	20118700	20119700	-3.5500328491194986
chr8	20118800	20119800	-3.2828992425551893
chr8	20118900	20119900	-3.078972197640732
chr8	20119000	20120000	-3.1410775843131784
chr8	20119100	20120100	-2.239103651104494
chr8	20119200	20120200	-1.7271786109447858
chr8	20119300	20120300	-2.27729869252065
chr8	20119400	20120400	-2.195317052607117
chr8	20119500	20120500	-1.2184359469365262
chr8	20119600	20120600	-0.28690720658258656
chr8	20119700	20120700	-0.60761531320051
chr8	20119800	20120800	-1.3904722904050741
chr8	20119900	20120900	-1.5258002750758866
chr8	20120000	20121000	-1.2738725444788743
chr8	20120100	20121100	-1.9160611799449443
chr8	20120200	20121200	-1.758919479082248
chr8	20120300	20121300	-1.8011086781207188
chr8	20120400	20121400	-1.6382966711453588
chr8	20120500	20121500	-2.371993970053865
chr8	20120600	20121600	-2.2695667824864474
chr8	20120700	20121700	-2.6092798205793173
chr8	20120800	20121800	-1.9119552689505408
chr8	20120900	20121900	-1.9459007462584783
chr8	20121000	20122000	-1.4443468551480043
chr8	20121100	20122100	-1.5806250493512215
chr8	20121200	20122200	-2.6915005323377725
chr8	20121300	20122300	-2.313720477118021
chr8	20121400	20122400	-2.4010218103393
chr8	20121500	20122500	-2.5886590159241827
chr8	20121600	20122600	-3.444237546175668
chr8	20121700	20122700	-2.862324800952172
chr8	20122900	20123900	-1.6171633425367793
chr8	20123000	20124000	-2.5693157022377653
chr8	20123100	20124100	-2.445248704555264
chr8	20123200	20124200	-2.6620190639034607
chr8	20123300	20124300	-3.3161095136721976
chr8	20123400	20124400	-2.9396207261286467
chr8	20123500	20124500	-2.820188043846416
chr8	20123600	20124600	-2.8392029855166503
chr8	20123700	20124700	-2.9661041437524918
chr8	20123800	20124800	-2.378866143082992
chr8	20123900	20124900	-1.6945105046022777
chr8	20124000	20125000	-0.999335115398973
chr8	20124100	20125100	-1.7881254356893574
chr8	20124200	20125200	-1.6168003153868749
chr8	20124300	20125300	-0.9382438092065084
chr8	20125300	20126300	-2.0488378286327844
chr8	20125400	20126400	-2.027456938702024
chr8	20125500	20126500	-2.23692359328688
chr8	20125600	20126600	-2.2450333037253234
chr8	20125700	20126700	-2.2559601087744343
chr8	20125800	20126800	-1.6112375913150774
chr8	20125900	20126900	-1.7488519995956224
chr8	20126000	20127000	-2.6554471904362353
chr8	20126100	20127100	-2.4486435321708884
chr8	20126200	20127200	-2.369752045418746
chr8	20126300	20127300	-1.9970934203265849
chr8	20126400	20127400	-2.3235615074156923
chr8	20126500	20127500	-2.551572563945919
chr8	20126600	20127600	-2.3611063403425865
chr8	20126700	20127700	-2.2751256985338832
chr8	20126800	20127800	-2.3834282055334217
chr8	20126900	20127900	-2.268282522995144
chr8	20127000	20128000	-1.507701223506528
chr8	20127100	20128100	-0.9431169251588634
chr8	20127200	20128200	-0.32370590388488696
chr8	20127300	20128300	-0.8597116855004364
chr8	20127400	20128400	-1.0160079353005018
chr8	20127500	20128500	-0.6224154477379019
chr8	20127600	20128600	-0.5058127755282772
chr8	20127700	20128700	-0.4633226988593236
chr8	20127800	20128800	-0.4509066292953729
chr8	20127900	20128900	-0.08031588206638864
chr8	20128000	20129000	-0.15652243462135867
chr8	20128100	20129100	-1.5683056886501767
chr8	20128200	20129200	-1.9217870910839343
chr8	20128300	20129300	-1.7165281170282165
chr8	20128400	20129400	-1.9857232381428165
chr8	20128500	20129500	-1.9876479983069009
chr8	20128600	20129600	-2.3845612849365976
chr8	20128700	20129700	-2.579898082825224
chr8	20128800	20129800	-2.280730470513513
chr8	20128900	20129900	-2.5666543947295364
chr8	20129000	20130000	-2.5474859043468676
chr8	20129100	20130100	-1.7052977104023437
chr8	20129200	20130200	-2.0168632035783745
chr8	20129300	20130300	-2.6662470009031884
chr8	20129400	20130400	-1.4180089021108977
chr8	20129500	20130500	-1.514811896311884
chr8	20129600	20130600	-1.8225537191474503
chr8	20129700	20130700	-2.4224749742770935
chr8	20129800	20130800	-2.355581304327108
chr8	20129900	20130900	-1.5603158064099294
chr8	20130000	20131000	-0.9748185125297122
chr8	20130100	20131100	-1.0947433796667378
chr8	20130200	20131200	-1.215862180229118
chr8	20130300	20131300	-1.5878057602643905
chr8	20130400	20131400	-2.1902715042075043
chr8	20130500	20131500	-2.7255284652482032
chr8	20130600	20131600	-2.850000363618619
chr8	20130700	20131700	-2.974729618796677
chr8	20131800	20132800	-2.8632427148817423
chr8	20131900	20132900	-3.8284701996528328
chr8	20132000	20133000	-3.946960566190633
chr8	20132100	20133100	-3.562675108608558
chr8	20132200	20133200	-3.0765418159513365
chr8	20132300	20133300	-2.4250681438514285
chr8	20132400	20133400	-2.4473583989386576
chr8	20132500	20133500	-2.542138079456969
chr8	20132600	20133600	-2.3839716690684503
chr8	20132700	20133700	-2.3414090048780234
chr8	20132800	20133800	-2.273956547357375
chr8	20132900	20133900	-1.5995194343491084
chr8	20133000	20134000	-2.0506893570601417
chr8	20133100	20134100	-2.3093711731127105
chr8	20134200	20135200	-4.3042112806393975
chr8	20134300	20135300	-3.929998723282795
chr8	20134400	20135400	-4.347606002520629
chr8	20134500	20135500	-3.864247113324935
chr8	20134600	20135600	-3.2995368615479608
chr8	20134700	20135700	-2.93345715166049
chr8	20134800	20135800	-3.9000784464621976
chr8	20134900	20135900	-3.919682139202826
chr8	20135000	20136000	-3.7456485704304434
chr8	20135100	20136100	-3.4098100106538656
chr8	20135200	20136200	-3.441701381190828
chr8	20135300	20136300	-4.0873142146427055
chr8	20135400	20136400	-3.409454500581155
chr8	20135500	20136500	-3.434032750293289
chr8	20135600	20136600	-3.953396643574404
chr8	20135700	20136700	-3.712982947480313
chr8	20135800	20136800	-2.787596624077844
chr8	20136800	20137800	-5.337431933739398
chr8	20136900	20137900	-4.111113652793894
chr8	20137000	20138000	-3.692806665834611
chr8	20137100	20138100	-3.480908451925908
chr8	20137200	20138200	-2.6754790863462783
chr8	20137900	20138900	-3.4554430661641504
chr8	20138000	20139000	-3.9101259633309673
chr8	20138100	20139100	-4.6579101814725
chr8	20138200	20139200	-4.162541380604962
chr8	20138300	20139300	-4.294428489231725
chr8	20138400	20139400	-4.956879680735867
chr8	20138500	20139500	-4.8896421280244455
chr8	20138600	20139600	-4.87079462166638
chr8	20138700	20139700	-4.790093061783828
chr8	20138800	20139800	-3.555810344798472
chr8	20138900	20139900	-3.520085771776208
chr8	20139000	20140000	-3.2476891508580175
chr8	20139100	20140100	-3.4472355406941984
chr8	20139200	20140200	-4.678402285327407
chr8	20139300	20140300	-4.9724361761304445
chr8	20139400	20140400	-4.04453328894554
chr8	20139500	20140500	-4.138415117711273
chr8	20139600	20140600	-4.5078497589073345
chr8	20139700	20140700	-5.074976944665292
chr8	20139800	20140800	-6.433748623220671
chr8	20139900	20140900	-6.120005222583826
chr8	20140000	20141000	-5.938068506407245
chr8	20140100	20141100	-5.137559162426756
chr8	20140200	20141200	-4.057503545526651
chr8	20140300	20141300	-3.2397687721901134
chr8	20140400	20141400	-2.9062835996767777
chr8	20140500	20141500	-2.7716583227962754
chr8	20140600	20141600	-2.1095042446013115
chr8	20141900	20142900	-3.4000579551488133
chr8	20142000	20143000	-3.4108110888129453
chr8	20142100	20143100	-3.7472973922990716
chr8	20142200	20143200	-3.915346765272109
chr8	20142300	20143300	-3.6488218447587393
chr8	20142400	20143400	-3.384264676081549
chr8	20142500	20143500	-3.9366555558806087
chr8	20142600	20143600	-3.249743179048484
chr8	20142700	20143700	-2.8252706110178694
chr8	20142800	20143800	-2.515380596348425
chr8	20142900	20143900	-1.828837264672138
chr8	20143000	20144000	-1.4589733500420718
chr8	20143100	20144100	-1.6784295438527057
chr8	20143200	20144200	-1.621355141694444
chr8	20143300	20144300	-1.8312824339134584
chr8	20143400	20144400	-2.2945533091843773
chr8	20143500	20144500	-1.9498128986204384
chr8	20143600	20144600	-2.605708179196736
chr8	20143700	20144700	-2.4124747812791463
chr8	20143800	20144800	-2.9289095448549487
chr8	20143900	20144900	-3.4046108043208236
chr8	20144000	20145000	-3.9286099061212583
chr8	20144100	20145100	-3.736149323371444
chr8	20144200	20145200	-4.015972233670041
chr8	20144300	20145300	-4.502298068613673
chr8	20144400	20145400	-4.236338657463839
chr8	20144500	20145500	-4.793345686482169
chr8	20144600	20145600	-4.304861095444179
chr8	20144700	20145700	-4.368724051638555
chr8	20144800	20145800	-4.640890758427868
chr8	20144900	20145900	-4.5165476368145505
chr8	20145000	20146000	-4.674655845905176
chr8	20145100	20146100	-4.597893152490866
chr8	20145200	20146200	-4.529991773785893
chr8	20145300	20146300	-4.050206344237365
chr8	20145400	20146400	-4.106108857958046
chr8	20145500	20146500	-3.7443254069693657
chr8	20145600	20146600	-4.6087346705508265
chr8	20145700	20146700	-4.951594437488978
chr8	20145800	20146800	-4.136307404129648
chr8	20145900	20146900	-3.49848284515508
chr8	20146000	20147000	-3.060053671551638
chr8	20146100	20147100	-2.265148599318304
chr8	20146200	20147200	-1.8483821037762007
chr8	20146300	20147300	-1.8123035051541951
chr8	20146400	20147400	-2.223953391862978
chr8	20146500	20147500	-1.8149073476245727
chr8	20146600	20147600	-1.4931487603070883
chr8	20146700	20147700	-1.0027928272432294
chr8	20146800	20147800	-1.4931970314185783
chr8	20146900	20147900	-1.9153942507107504
chr8	20147000	20148000	-1.8227155027377426
chr8	20147100	20148100	-2.249883509254322
chr8	20147200	20148200	-2.369432272420227
chr8	20147300	20148300	-2.973206406000777
chr8	20147400	20148400	-3.0495832884057883
chr8	20147500	20148500	-3.560288943194002
chr8	20147600	20148600	-3.771884592463256
chr8	20147700	20148700	-4.838552091077771
chr8	20147800	20148800	-4.721950596794079
chr8	20147900	20148900	-5.065032363445023
chr8	20148000	20149000	-5.7477946439093905
chr8	20148100	20149100	-5.9757767667888775
chr8	20148200	20149200	-5.361606056403276
chr8	20148300	20149300	-4.966342809279364
chr8	20148400	20149400	-4.8892430772157685
chr8	20148500	20149500	-5.682326223751688
chr8	20148600	20149600	-5.184934962795807
chr8	20148700	20149700	-4.227660688689285
chr8	20148800	20149800	-3.641479765202102
chr8	20148900	20149900	-3.3597786000743817
chr8	20149000	20150000	-2.994825256382765
chr8	20149100	20150100	-3.851499678186173
chr8	20149200	20150200	-4.928795748250819
chr8	20149300	20150300	-5.118338687849558
chr8	20149400	20150400	-5.204971333911269
chr8	20149500	20150500	-4.903163795111509
chr8	20149600	20150600	-4.9594252058895245
chr8	20149700	20150700	-5.445327701652851
chr8	20149800	20150800	-6.708192356898619
chr8	20149900	20150900	-7.053120756787133
chr8	20150000	20151000	-6.833000432923521
chr8	20150100	20151100	-5.411444099289174
chr8	20150200	20151200	-4.7820238105693
chr8	20150300	20151300	-4.811577162660312
chr8	20150400	20151400	-4.575594227558797
chr8	20150500	20151500	-4.023381845504551
chr8	20150600	20151600	-4.785068348111733
chr8	20150700	20151700	-5.3813816959475895
chr8	20150800	20151800	-4.439277674629168
chr8	20150900	20151900	-4.872850369892358
chr8	20151000	20152000	-4.8141289846697495
chr8	20151100	20152100	-5.359004057433403
chr8	20151200	20152200	-6.014862470970652
chr8	20151300	20152300	-5.387817354913119
chr8	20151400	20152400	-5.818773253280339
chr8	20151500	20152500	-6.726643414553922
chr8	20151600	20152600	-6.310319624119468
chr8	20151700	20152700	-5.661828813443661
chr8	20151800	20152800	-6.124569030370751
chr8	20151900	20152900	-5.979500646456917
chr8	20152000	20153000	-5.72942488990626
chr8	20152100	20153100	-6.079186345900795
chr8	20152200	20153200	-6.242914886426746
chr8	20152300	20153300	-7.129986575066758
chr8	20152400	20153400	-6.513057058760282
chr8	20152500	20153500	-5.774390050471031
chr8	20152600	20153600	-6.431086859716682
chr8	20152700	20153700	-6.41193218752389
chr8	20152800	20153800	-6.098644216465187
chr8	20152900	20153900	-5.461697127483928
chr8	20153000	20154000	-6.239326166790194
chr8	20153100	20154100	-6.02796342046312
chr8	20153200	20154200	-5.655417605685156
chr8	20153300	20154300	-4.792779183104686
chr8	20153400	20154400	-4.785138581926399
chr8	20153500	20154500	-4.50067728870121
chr8	20153600	20154600	-3.715870720201112
chr8	20153700	20154700	-3.618918366524107
chr8	20153800	20154800	-3.730564493187543
chr8	20153900	20154900	-3.2441392567287366
chr8	20154000	20155000	-3.6158021177587787
chr8	20154100	20155100	-3.4187457848261302
chr8	20154200	20155200	-2.830379908816205
chr8	20154300	20155300	-3.176024865366561
chr8	20154400	20155400	-3.490098838801118
chr8	20154500	20155500	-4.2354832520265004
chr8	20154600	20155600	-4.592906202809095
chr8	20154700	20155700	-4.435855858108373
chr8	20154800	20155800	-4.669974821128845
chr8	20154900	20155900	-4.739553537701708
chr8	20155000	20156000	-3.8848690574481926
chr8	20155100	20156100	-4.644877536891492
chr8	20155200	20156200	-4.970961305379906
chr8	20155300	20156300	-5.638913966743253
chr8	20155400	20156400	-5.080722242280169
chr8	20155500	20156500	-5.2763562978714
chr8	20155600	20156600	-5.323207637093893
chr8	20155700	20156700	-6.17530000310867
chr8	20155800	20156800	-5.5474014861413385
chr8	20155900	20156900	-6.424702537272264
chr8	20156000	20157000	-5.427589780650477
chr8	20156100	20157100	-4.769587944739642
chr8	20156200	20157200	-5.261030539073756
chr8	20156300	20157300	-4.0426314860758215
chr8	20156400	20157400	-4.790677560188162
chr8	20156500	20157500	-4.2971166843858715
chr8	20156600	20157600	-4.009136833250016
chr8	20156700	20157700	-4.0274313094439735
chr8	20156800	20157800	-4.148815935906055
chr8	20156900	20157900	-3.6039970286818734
chr8	20157000	20158000	-3.5645374968280685
chr8	20157100	20158100	-3.1747711036945745
chr8	20157200	20158200	-3.1018896601082577
chr8	20157300	20158300	-3.6338890682352174
chr8	20157400	20158400	-3.6697168527964816
chr8	20157500	20158500	-3.4301856565083564
chr8	20157600	20158600	-2.8961440279548287
chr8	20157700	20158700	-2.882268731490963
chr8	20157800	20158800	-3.063900502745068
chr8	20157900	20158900	-3.135615277989571
chr8	20158000	20159000	-3.8405169213611523
chr8	20158100	20159100	-4.141203060680061
chr8	20158200	20159200	-3.5960833443786893
chr8	20158300	20159300	-3.425395810703705
chr8	20158400	20159400	-2.9049876242926715
chr8	20158500	20159500	-2.636264241479921
chr8	20158600	20159600	-2.5366720210936657
chr8	20160000	20161000	-3.218895771049787
chr8	20160100	20161100	-3.4797408598424098
chr8	20160200	20161200	-4.179653338476637
chr8	20160300	20161300	-4.357481514369297
chr8	20160400	20161400	-4.658695687728437
chr8	20160500	20161500	-4.6312283011448585
chr8	20160600	20161600	-4.53556834526645
chr8	20160700	20161700	-4.226232040078903
chr8	20160800	20161800	-4.248205539371546
chr8	20160900	20161900	-4.371766300187241
chr8	20161000	20162000	-4.0568394118210085
chr8	20161100	20162100	-3.678984969566132
chr8	20161200	20162200	-3.041502448337081
chr8	20161300	20162300	-3.2346797277135484
chr8	20161400	20162400	-3.074446168393441
chr8	20161500	20162500	-2.489741042769273
chr8	20161600	20162600	-2.472033505155931
chr8	20161700	20162700	-3.1495074834049164
chr8	20161800	20162800	-3.713173678980404
chr8	20161900	20162900	-3.716836238271088
chr8	20162000	20163000	-3.7131602257844447
chr8	20162100	20163100	-4.062678896691822
chr8	20162200	20163200	-4.0940147777120135
chr8	20162300	20163300	-3.811435575574473
chr8	20162400	20163400	-4.486331822401883
chr8	20162500	20163500	-5.512185354972355
chr8	20162600	20163600	-5.721208584985646
chr8	20162700	20163700	-5.1696549737756134
chr8	20162800	20163800	-4.724153574123494
chr8	20162900	20163900	-5.110513790754488
chr8	20163000	20164000	-4.291878332405348
chr8	20163100	20164100	-4.333810487478351
chr8	20163200	20164200	-4.934395712574491
chr8	20163300	20164300	-5.33438161409024
chr8	20163400	20164400	-4.638743722012624
chr8	20163500	20164500	-4.488780047642284
chr8	20163600	20164600	-4.314512808882618
chr8	20163700	20164700	-4.841728646257821
chr8	20163800	20164800	-4.158698629436287
chr8	20163900	20164900	-3.5384387796736325
chr8	20164000	20165000	-3.6332169083745014
chr8	20164100	20165100	-3.431837981424096
chr8	20164200	20165200	-2.9165929678029943
chr8	20164300	20165300	-2.0995146315640696
chr8	20164400	20165400	-1.8202700890517869
chr8	20164500	20165500	-1.3396555991621029
chr8	20164600	20165600	-1.1187036003480753
chr8	20164700	20165700	-0.9028251174114432
chr8	20164800	20165800	-1.2129843096594934
chr8	20164900	20165900	-1.4284500177765271
chr8	20165000	20166000	-1.4026222782681528
chr8	20165100	20166100	-1.1400255076471126
chr8	20165200	20166200	-1.0590923259818827
chr8	20165300	20166300	-1.549704764247846
chr8	20166500	20167500	-2.195858440904712
chr8	20166600	20167600	-2.3591000413364966
chr8	20166700	20167700	-2.88191437749871
chr8	20166800	20167800	-3.3482703486919783
chr8	20166900	20167900	-2.874470700644702
chr8	20167000	20168000	-2.7869983303482977
chr8	20167100	20168100	-3.2164956398881808
chr8	20167200	20168200	-3.3574915479979346
chr8	20167300	20168300	-3.1124202890422326
chr8	20167400	20168400	-3.6272912238902832
chr8	20167500	20168500	-3.537872569119351
chr8	20167600	20168600	-3.4578892423279286
chr8	20167700	20168700	-3.052806590398643
chr8	20167800	20168800	-2.550131095554045
chr8	20167900	20168900	-2.8563504553996744
chr8	20168000	20169000	-3.0363044889218496
chr8	20168100	20169100	-2.6308447405767184
chr8	20168200	20169200	-2.266849242550232
chr8	20168300	20169300	-1.9049979962278725
chr8	20168400	20169400	-1.5693675294780869
chr8	20168500	20169500	-1.7328142061170793
chr8	20168600	20169600	-1.7267827070298167
chr8	20168700	20169700	-2.352459658529039
chr8	20168800	20169800	-2.469965015115374
chr8	20168900	20169900	-2.7295123170389406
chr8	20169000	20170000	-2.947631816068967
chr8	20169100	20170100	-2.9074134816609143
chr8	20169200	20170200	-3.2697295065360947
chr8	20169300	20170300	-4.155135858813595
chr8	20169400	20170400	-4.276106121925862
chr8	20169500	20170500	-4.75157145897724
chr8	20169600	20170600	-4.781741763275206
chr8	20169700	20170700	-4.3549252539001735
chr8	20169800	20170800	-4.088082756580503
chr8	20169900	20170900	-4.030659372615165
chr8	20170000	20171000	-3.7584697454251494
chr8	20170100	20171100	-3.751368289672112
chr8	20170200	20171200	-3.451611032826317
chr8	20170800	20171800	-1.685674258309769
chr8	20171900	20172900	-1.0987235356469895
chr8	20172000	20173000	-1.1634285238309874
chr8	20172100	20173100	-1.3060834191825943
chr8	20172200	20173200	-2.2843688344458757
chr8	20172300	20173300	-3.379277228886038
chr8	20172400	20173400	-3.701226644571023
chr8	20172500	20173500	-4.118858400532628
chr8	20172600	20173600	-4.955608300702639
chr8	20172700	20173700	-4.6205202437193496
chr8	20172800	20173800	-4.749189240902905
chr8	20172900	20173900	-5.5434256247562645
chr8	20173000	20174000	-5.791128289861215
chr8	20173100	20174100	-6.1511843474826335
chr8	20173200	20174200	-5.4032961080842
chr8	20173300	20174300	-3.8808782895246834
chr8	20173400	20174400	-4.436971684033246
chr8	20173500	20174500	-4.6935034497027095
chr8	20173600	20174600	-4.116622389607008
chr8	20173700	20174700	-3.2495195861028554
chr8	20173800	20174800	-3.6224366725227237
chr8	20173900	20174900	-3.0506603277267583
chr8	20174000	20175000	-3.599633922842081
chr8	20174100	20175100	-3.4730270091756497
chr8	20174200	20175200	-3.881131728479094
chr8	20174300	20175300	-4.126103495706406
chr8	20174400	20175400	-3.421701820436324
chr8	20174500	20175500	-3.3190317419245017
chr8	20174600	20175600	-3.0754366491571368
chr8	20174700	20175700	-3.4821396813453616
chr8	20174800	20175800	-3.3657212405150174
chr8	20174900	20175900	-3.546015513650172
chr8	20175000	20176000	-3.1257750799226995
chr8	20175100	20176100	-3.6406385381895516
chr8	20175200	20176200	-3.3445633158048333
chr8	20175300	20176300	-3.4727129878986167
chr8	20175400	20176400	-3.2673838657199084
chr8	20175500	20176500	-3.5057969391393144
chr8	20175600	20176600	-3.5892352742177294
chr8	20175700	20176700	-4.1819168931279735
chr8	20175800	20176800	-4.612528652809089
chr8	20175900	20176900	-4.4815454982886695
chr8	20176000	20177000	-4.836984661621093
chr8	20176100	20177100	-4.582769507553935
chr8	20176200	20177200	-5.435038093447784
chr8	20176300	20177300	-5.2899270135836485
chr8	20176400	20177400	-6.177553521893085
chr8	20176500	20177500	-5.9420384809626885
chr8	20176600	20177600	-6.247817022804692
chr8	20176700	20177700	-5.416439403089733
chr8	20176800	20177800	-4.713481930651242
chr8	20176900	20177900	-5.134383515664996
chr8	20177000	20178000	-5.078968134913482
chr8	20177100	20178100	-6.099809405736891
chr8	20177200	20178200	-4.609560864006945
chr8	20177300	20178300	-4.775316660804144
chr8	20177400	20178400	-3.9422389212146527
chr8	20177500	20178500	-3.172068167295547
chr8	20177800	20178800	-3.566019254547351
chr8	20177900	20178900	-3.2774272556054016
chr8	20178000	20179000	-4.394810782087406
chr8	20178100	20179100	-3.0474881360466104
chr8	20178600	20179600	-3.4037499837462093
chr8	20178700	20179700	-3.5264459682627645
chr8	20178800	20179800	-3.6557036875046274
chr8	20178900	20179900	-3.8204690476525753
chr8	20179000	20180000	-2.1244680620048464
chr8	20179100	20180100	-2.519397532736926
chr8	20179200	20180200	-2.0724654282841217
chr8	20179300	20180300	-2.5641642409983465
chr8	20179400	20180400	-3.304171234550978
chr8	20179500	20180500	-3.4739212124789103
chr8	20179600	20180600	-2.9769909739125904
chr8	20179700	20180700	-2.471332331454759
chr8	20179800	20180800	-2.212866654098809
chr8	20179900	20180900	-1.6798899842126342
chr8	20180000	20181000	-1.6761973690168137
chr8	20180100	20181100	-1.1476677127057706
chr8	20180200	20181200	-1.619707654616259
chr8	20180300	20181300	-1.5223651084070418
chr8	20180400	20181400	-1.4438999292227843
chr8	20180500	20181500	-1.4591149278799
chr8	20180600	20181600	-1.4472464594091896
chr8	20180700	20181700	-2.3410370043193898
chr8	20180800	20181800	-3.3303255036328707
chr8	20180900	20181900	-4.161582768805372
chr8	20181000	20182000	-4.391700934923591
chr8	20181100	20182100	-4.7281487442301975
chr8	20181200	20182200	-5.405062312525408
chr8	20181300	20182300	-5.110870686883179
chr8	20181400	20182400	-4.734001382149449
chr8	20181500	20182500	-4.8086501334443845
chr8	20181600	20182600	-5.342352449879732
chr8	20184300	20185300	-2.1089626141665083
chr8	20184400	20185400	-2.158254228144276
chr8	20184500	20185500	-2.100818823941061
chr8	20184600	20185600	-2.150311541298197
chr8	20184700	20185700	-2.2199197336868655
chr8	20184800	20185800	-2.190152319055719
chr8	20184900	20185900	-2.553656848406165
chr8	20185000	20186000	-2.678059902928155
chr8	20185100	20186100	-1.873606902510769
chr8	20185200	20186200	-2.3952667657183384
chr8	20185300	20186300	-2.555343177204161
chr8	20185400	20186400	-2.2070974197028783
chr8	20185500	20186500	-1.6154729455429704
chr8	20185600	20186600	-1.9541053091141365
chr8	20185700	20186700	-1.9713323517485937
chr8	20185800	20186800	-2.1601378521741204
chr8	20185900	20186900	-1.7705903854524971
chr8	20186000	20187000	-1.7212789240314328
chr8	20186100	20187100	-1.8537551015342508
chr8	20186200	20187200	-1.6427848136237109
chr8	20186300	20187300	-1.8846285762098203
chr8	20186400	20187400	-1.9859044334448264
chr8	20186500	20187500	-3.1181122666390113
chr8	20186600	20187600	-2.916596370322819
chr8	20186700	20187700	-3.2654090137567287
chr8	20186800	20187800	-3.0635656534418185
chr8	20186900	20187900	-3.5340214547496265
chr8	20187000	20188000	-3.344208163805216
chr8	20187100	20188100	-3.964223518412424
chr8	20187200	20188200	-4.28712493128718
chr8	20187300	20188300	-3.9779594481461857
chr8	20187400	20188400	-4.339126479846944
chr8	20187500	20188500	-4.18464413238456
chr8	20187600	20188600	-4.374858052710153
chr8	20187700	20188700	-4.184940528155736
chr8	20187800	20188800	-4.2992280203674005
chr8	20187900	20188900	-4.134156892017738
chr8	20188000	20189000	-4.051028186222157
chr8	20188100	20189100	-3.3354394150538527
chr8	20188200	20189200	-3.196089064306141
chr8	20188300	20189300	-3.316995246124163
chr8	20188400	20189400	-3.674098135033847
chr8	20188500	20189500	-3.3636203982814696
chr8	20188600	20189600	-2.9268372207924283
chr8	20188700	20189700	-2.5823336355772315
chr8	20188800	20189800	-1.8909667320805963
chr8	20188900	20189900	-2.307133733228905
chr8	20189000	20190000	-2.0790410057874436
chr8	20189100	20190100	-1.87535774205185
chr8	20189200	20190200	-1.632361609295956
chr8	20189300	20190300	-1.0715767900971789
chr8	20189400	20190400	-1.046009115878408
chr8	20189500	20190500	-1.785854044566337
chr8	20189600	20190600	-2.236410352450365
chr8	20189700	20190700	-2.486685453118774
chr8	20189800	20190800	-3.026967087099848
chr8	20189900	20190900	-2.9050270531165583
chr8	20190000	20191000	-2.887728576064047
chr8	20190100	20191100	-2.791328740912819
chr8	20190200	20191200	-3.1942745196726987
chr8	20190300	20191300	-3.6777357080097466
chr8	20190400	20191400	-4.148695275576837
chr8	20190500	20191500	-3.3204924104804365
chr8	20190600	20191600	-3.000734756259213
chr8	20190700	20191700	-2.5720703090842854
chr8	20190800	20191800	-2.6937702107028656
chr8	20190900	20191900	-2.24286443709722
chr8	20191000	20192000	-2.5741825393105757
chr8	20191100	20192100	-3.144979633220308
chr8	20191200	20192200	-2.9274842233300635
chr8	20192000	20193000	-2.0397989498685813
chr8	20192100	20193100	-3.0838176355377
chr8	20192200	20193200	-3.2386189651284187
chr8	20192300	20193300	-2.9331926619219137
chr8	20192400	20193400	-2.8713323220788727
chr8	20192500	20193500	-3.2260486327877924
chr8	20192600	20193600	-3.0115866640167663
chr8	20192700	20193700	-2.855516996612817
chr8	20192800	20193800	-2.95457378667719
chr8	20192900	20193900	-2.5121452219339315
chr8	20193000	20194000	-1.736852802687453
chr8	20193100	20194100	-0.864341329278115
chr8	20193200	20194200	-1.0038885758541072
chr8	20193300	20194300	-1.5690304348864887
chr8	20193400	20194400	-2.6825970094852463
chr8	20193500	20194500	-1.958836793981234
chr8	20193600	20194600	-2.0487045680168783
chr8	20193700	20194700	-2.5482523841273514
chr8	20193800	20194800	-2.943173633986864
chr8	20193900	20194900	-3.5718254805065017
chr8	20194000	20195000	-3.817380518823693
chr8	20194100	20195100	-4.648212598927854
chr8	20194200	20195200	-4.475145729711536
chr8	20194300	20195300	-4.191561144807402
chr8	20194400	20195400	-2.7908021785004813
chr8	20194500	20195500	-3.0407689006255865
chr8	20194600	20195600	-3.4367191264238586
chr8	20194700	20195700	-2.8208641790105404
chr8	20194800	20195800	-3.0581221829315623
chr8	20194900	20195900	-2.5262855811721923
chr8	20195000	20196000	-3.5731475618952824
chr8	20195100	20196100	-3.133734169705221
chr8	20195200	20196200	-3.8138459002575367
chr8	20195300	20196300	-4.411693868745119
chr8	20195400	20196400	-5.148200195697827
chr8	20195500	20196500	-5.2537149509666285
chr8	20195600	20196600	-4.3962469930351435
chr8	20195700	20196700	-3.896807100953125
chr8	20195800	20196800	-3.34206296339427
chr8	20195900	20196900	-3.5349569559203293
chr8	20196000	20197000	-2.541105828921522
chr8	20196100	20197100	-1.8853102237015944
chr8	20196200	20197200	-0.4882331213170784
chr8	20199700	20200700	-2.2352679584093704
chr8	20199800	20200800	-2.0406305912105287
chr8	20199900	20200900	-2.377783747336528
chr8	20200000	20201000	-2.265051591190046
chr8	20200100	20201100	-2.2864203270886088
chr8	20200200	20201200	-3.4356337005551776
chr8	20200300	20201300	-3.05323349440148
chr8	20200400	20201400	-2.9711743641729416
chr8	20200500	20201500	-2.760291207209041
chr8	20200600	20201600	-3.5949075193746114
chr8	20200700	20201700	-3.0327803771582675
chr8	20200800	20201800	-3.0910802479710613
chr8	20200900	20201900	-2.468199614520869
chr8	20201000	20202000	-2.258694236965085
chr8	20201100	20202100	-3.0830387666515287
chr8	20201200	20202200	-1.6988566117509674
chr8	20201300	20202300	-1.6230000063673793
chr8	20201400	20202400	-1.5374612061838948
chr8	20201500	20202500	-1.4624350882310992
chr8	20201600	20202600	-1.352243806500396
chr8	20201700	20202700	-1.1442176281543566
chr8	20201800	20202800	-0.8715017701082786
chr8	20201900	20202900	-0.9122959827861858
chr8	20202000	20203000	-1.2710683817311688
chr8	20202100	20203100	-0.2423955728969515
chr8	20202200	20203200	-0.6293894946547433
chr8	20202300	20203300	-0.4183990416313791
chr8	20202400	20203400	-0.2566328466391527
chr8	20202500	20203500	-0.2078914048804535
chr8	20202600	20203600	0.20627197588268054
chr8	20202700	20203700	-0.6480385659814599
chr8	20202800	20203800	-1.3702957463413292
chr8	20202900	20203900	-2.052502674031964
chr8	20203000	20204000	-2.3140504316935298
chr8	20203100	20204100	-2.7448722627149875
chr8	20203200	20204200	-2.4447224097335627
chr8	20203300	20204300	-1.9370766897006308
chr8	20203400	20204400	-2.132242487452474
chr8	20203500	20204500	-1.8584464630718005
chr8	20203600	20204600	-1.5541393883070225
chr8	20203700	20204700	-1.4881224933830048
chr8	20203800	20204800	-0.7936730692180802
chr8	20203900	20204900	-0.16745673136116712
chr8	20204000	20205000	-0.02107568867298922
chr8	20204100	20205100	-0.385221304914815
chr8	20204200	20205200	-0.5793044202201978
chr8	20204300	20205300	-1.4015816873222549
chr8	20204400	20205400	-1.3520129020579552
chr8	20204500	20205500	-1.916715961823595
chr8	20204600	20205600	-2.2807010291049403
chr8	20204700	20205700	-1.6211450893118304
chr8	20204800	20205800	-2.115457099262785
chr8	20204900	20205900	-2.680827223820299
chr8	20205000	20206000	-2.3416313371153956
chr8	20205100	20206100	-2.5704888869070284
chr8	20205200	20206200	-2.635006619202949
chr8	20205300	20206300	-2.5292716419681507
chr8	20205400	20206400	-2.2654520829758376
chr8	20205500	20206500	-1.6657651623816334
chr8	20205600	20206600	-1.4268355412722469
chr8	20205700	20206700	-1.1595815767271402
chr8	20205800	20206800	-0.5950404445558061
chr8	20205900	20206900	-0.43243750884781706
chr8	20206000	20207000	-0.4971938568628328
chr8	20206100	20207100	0.17772209380147175
chr8	20206200	20207200	0.34854870694275997
chr8	20206300	20207300	0.016954211962628606
chr8	20206400	20207400	-0.3633588260774789
chr8	20206500	20207500	-0.9718715381818348
chr8	20206600	20207600	-0.28331099773581125
chr8	20206700	20207700	-1.0327392938651534
chr8	20206800	20207800	-1.1633575149602244
chr8	20206900	20207900	-1.0184307309524898
chr8	20207000	20208000	-1.5468819546219623
chr8	20207100	20208100	-1.4096193447173693
chr8	20207200	20208200	-1.0226860429888738
chr8	20207300	20208300	-1.1425810590306045
chr8	20207400	20208400	-1.2515063275023999
chr8	20207500	20208500	-1.8698228080218269
chr8	20207600	20208600	-2.379517408635738
chr8	20207700	20208700	-2.066769575976172
chr8	20207800	20208800	-2.2392585750466765
chr8	20207900	20208900	-2.236698960946762
chr8	20208000	20209000	-1.7828486635898975
chr8	20208100	20209100	-1.948611954582623
chr8	20208200	20209200	-2.829909085414306
chr8	20208300	20209300	-1.4421701014071444
chr8	20208400	20209400	-1.1137239050080183
chr8	20208500	20209500	0.9892951775256732
chr8	20208600	20209600	1.0009115723438249
chr8	20208700	20209700	0.6682796659538146
chr8	20208800	20209800	0.8884507952927347
chr8	20208900	20209900	0.4723737922045173
chr8	20209000	20210000	0.276257345565028
chr8	20209100	20210100	0.5611211535561172
chr8	20209200	20210200	0.7633717948874992
chr8	20209300	20210300	0.8899381129308176
chr8	20209400	20210400	1.2657450882653127
chr8	20209500	20210500	0.22441699912965127
chr8	20209600	20210600	0.2924304679543344
chr8	20209700	20210700	1.301550138420905
chr8	20209800	20210800	0.4924845118224434
chr8	20209900	20210900	0.3677554156058057
chr8	20210000	20211000	0.24818807156997072
chr8	20210100	20211100	-0.8746467625185441
chr8	20210200	20211200	-0.3681513684759732
chr8	20210300	20211300	0.18581871616088386
chr8	20210400	20211400	-0.3728803789562301
chr8	20210500	20211500	-0.35931978688136285
chr8	20210600	20211600	-0.8847000699649864
chr8	20210700	20211700	-1.3833783032830518
chr8	20210800	20211800	-1.4807835316556972
chr8	20210900	20211900	-1.1165726203285848
chr8	20211000	20212000	-1.5525767470803766
chr8	20211100	20212100	-0.6390893014559984
chr8	20211200	20212200	-0.02571344930716724
chr8	20211300	20212300	-1.2999133782353944
chr8	20211400	20212400	-1.7734365188381749
chr8	20211500	20212500	-2.3560535311171686
chr8	20211600	20212600	-2.4062972242152973
chr8	20211700	20212700	-2.7838047318211774
chr8	20211800	20212800	-1.5829112792890032
chr8	20211900	20212900	-0.6347382844862184
chr8	20212000	20213000	0.17293017665452087
chr8	20212100	20213100	0.04475023925782777
chr8	20212200	20213200	-1.0750903540084948
chr8	20212300	20213300	-0.351468904477068
chr8	20212400	20213400	0.5484411500674712
chr8	20212500	20213500	0.6685006589427638
chr8	20212600	20213600	0.9815704274154698
chr8	20212700	20213700	0.6389098676937278
chr8	20212800	20213800	0.07222268066548451
chr8	20212900	20213900	-1.982774237509873
chr8	20213000	20214000	-2.3120115389641844
chr8	20213100	20214100	-2.2514745205929025
chr8	20213200	20214200	-2.2084175306806535
chr8	20213300	20214300	-2.817309140112942
chr8	20213400	20214400	-3.0377734910955025
chr8	20213500	20214500	-2.6089249202123512
chr8	20213600	20214600	-2.8789477188657036
chr8	20213700	20214700	-3.106417584368763
chr8	20213800	20214800	-3.5460679101588224
chr8	20213900	20214900	-0.5806484158594923
chr8	20214000	20215000	0.5918211674942125
chr8	20214100	20215100	0.3967619171692085
chr8	20214200	20215200	-0.04431270095888058
chr8	20214300	20215300	0.3126456268783728
chr8	20214400	20215400	0.3951079860793535
chr8	20214500	20215500	-0.06766797029613894
chr8	20214600	20215600	0.4257739064162063
chr8	20214700	20215700	0.3865836662338497
chr8	20214800	20215800	0.5404997300685679
chr8	20214900	20215900	-1.149107347015792
chr8	20215000	20216000	-2.6342688852843112
chr8	20215100	20216100	-2.3347971354025487
chr8	20215200	20216200	-1.7409049153103342
chr8	20215300	20216300	-2.0572126821415546
chr8	20215400	20216400	-2.0897967099304995
chr8	20215500	20216500	-0.4937150947714706
chr8	20215600	20216600	-0.5170803909262428
chr8	20215700	20216700	-0.2106511816425361
chr8	20215800	20216800	-0.20485133016165488
chr8	20215900	20216900	-0.6232343452657053
chr8	20216000	20217000	-0.6106265490998701
chr8	20216100	20217100	-1.2121818848345338
chr8	20216200	20217200	-1.6076981944239994
chr8	20216300	20217300	-0.7209183819556682
chr8	20216400	20217400	-0.5661708767502792
chr8	20216500	20217500	-1.6504093864326683
chr8	20216600	20217600	-2.013594717692707
chr8	20216700	20217700	-1.8895847653785518
chr8	20216800	20217800	-2.0554451714175754
chr8	20216900	20217900	-1.5804757290313467
chr8	20217000	20218000	-1.2671426462365303
chr8	20217100	20218100	-1.8033133388974851
chr8	20217200	20218200	-0.4864089741818391
chr8	20217300	20218300	-0.9267351375493462
chr8	20217400	20218400	-0.7890842827429039
chr8	20217500	20218500	-0.3605839885970247
chr8	20217600	20218600	-0.26346862290318634
chr8	20217700	20218700	0.14915769150578187
chr8	20217800	20218800	0.3263006211361195
chr8	20217900	20218900	0.6682271641825592
chr8	20218000	20219000	-0.069328669912347
chr8	20218100	20219100	1.07800281058694
chr8	20218200	20219200	0.11736775484308687
chr8	20218300	20219300	-0.3583441909627321
chr8	20218400	20219400	-0.6611590684920114
chr8	20218500	20219500	-0.53907353572317
chr8	20218600	20219600	-0.08049487504669191
chr8	20218700	20219700	-0.26800584610300243
chr8	20218800	20219800	0.1164735704054614
chr8	20218900	20219900	-0.4529667328334646
chr8	20219000	20220000	0.3361420708152944
chr8	20219100	20220100	-0.19118456328984693
chr8	20219200	20220200	0.06676002708480984
chr8	20219300	20220300	0.5725028571507973
chr8	20219400	20220400	1.4374789146135016
chr8	20219500	20220500	1.21591997303731
chr8	20219600	20220600	1.0016444134612383
chr8	20219700	20220700	0.7088451224051278
chr8	20219800	20220800	0.6086208812988655
chr8	20219900	20220900	0.6949148228977924
chr8	20220000	20221000	0.9963939550577356
chr8	20220100	20221100	1.5479952307582543
chr8	20220200	20221200	1.4330497184011992
chr8	20220300	20221300	0.7991439883819595
chr8	20220400	20221400	-0.4809234166858796
chr8	20220500	20221500	-0.8662573824313994
chr8	20220600	20221600	-1.0672267131904438
chr8	20220700	20221700	-1.2843590684383712
chr8	20220800	20221800	-1.510718239165873
chr8	20220900	20221900	-0.887265031362647
chr8	20221000	20222000	-1.31758171957378
chr8	20221100	20222100	-2.039701356414517
chr8	20221200	20222200	-2.0229891463716405
chr8	20221300	20222300	-2.152549651387396
chr8	20221400	20222400	-2.0028433025825647
chr8	20221500	20222500	-1.6881070109526002
chr8	20221600	20222600	-1.0038551065585657
chr8	20221700	20222700	-0.9588726165248804
chr8	20221800	20222800	-0.4978859328522979
chr8	20221900	20222900	-0.9439302303068628
chr8	20222000	20223000	-1.1234238184432803
chr8	20222100	20223100	-0.4845786019967964
chr8	20222200	20223200	-0.0800229130738673
chr8	20222300	20223300	0.44937200370016606
chr8	20222400	20223400	0.3288861482996643
chr8	20222500	20223500	-0.1687101830319888
chr8	20222600	20223600	-0.4802053648490631
chr8	20222700	20223700	-0.3645558646554248
chr8	20222800	20223800	-0.4333603743903773
chr8	20222900	20223900	-0.6169478638986549
chr8	20223000	20224000	-0.07925636631415389
chr8	20223100	20224100	-0.10452447371402984
chr8	20223200	20224200	-0.11335674703419868
chr8	20223300	20224300	-0.23918170850694795
chr8	20223400	20224400	0.2033710709442955
chr8	20223500	20224500	0.6321117633116607
chr8	20223600	20224600	-0.11580245700768745
chr8	20223700	20224700	0.5706532496778385
chr8	20223800	20224800	0.10962037796206507
chr8	20223900	20224900	0.3646865557935064
chr8	20224000	20225000	-0.41002871846613664
chr8	20224100	20225100	-1.026942188371562
chr8	20224200	20225200	-1.524856108408876
chr8	20224300	20225300	-1.2262128357162938
chr8	20224400	20225400	-1.2561165837493689
chr8	20224500	20225500	-1.2303069809858458
chr8	20224600	20225600	-0.9343412309842192
chr8	20224700	20225700	-1.4760554047756524
chr8	20224800	20225800	-0.7084621643539558
chr8	20224900	20225900	-0.6325300801084467
chr8	20225000	20226000	-0.41793981487798837
chr8	20225100	20226100	0.029330630722133225
chr8	20225200	20226200	0.7389073743486863
chr8	20225300	20226300	0.2699302628663647
chr8	20225400	20226400	0.3472134596422966
chr8	20225500	20226500	0.3372473939552105
chr8	20225600	20226600	0.4685769908053404
chr8	20225700	20226700	0.7212237189636469
chr8	20225800	20226800	0.20762149490044648
chr8	20225900	20226900	0.2240183931927868
chr8	20226000	20227000	0.2595212540900161
chr8	20226100	20227100	0.22773944751131325
chr8	20226200	20227200	-0.06105778412321796
chr8	20226300	20227300	-0.0845907950563517
chr8	20226400	20227400	-0.5094588552344803
chr8	20226500	20227500	-1.2166471485163879
chr8	20226600	20227600	-1.5001658561754792
chr8	20226700	20227700	-1.5964026619568938
chr8	20226800	20227800	-1.3878515535740343
chr8	20226900	20227900	-1.7038971801422949
chr8	20227000	20228000	-2.1720478364827676
chr8	20227100	20228100	-2.220681592346977
chr8	20227200	20228200	-2.1743079913043943
chr8	20227300	20228300	-1.940835908249952
chr8	20227400	20228400	-1.2964208793300098
chr8	20227600	20228600	-0.5486182468301379
chr8	20227700	20228700	-0.9385450207415604
chr8	20227800	20228800	-0.9902300214333764
chr8	20227900	20228900	-0.8176959655213957
chr8	20228000	20229000	0.3753001066287351
chr8	20228100	20229100	0.37891369212888426
chr8	20228200	20229200	-0.14547788468642575
chr8	20228300	20229300	0.07472916710619294
chr8	20229300	20230300	-1.205117992448421
chr8	20229400	20230400	-0.9787365536974346
chr8	20229500	20230500	-1.344400658617698
chr8	20229600	20230600	-0.7507392454027454
chr8	20229700	20230700	-0.8004097225789059
chr8	20229800	20230800	0.608609173352967
chr8	20229900	20230900	1.0951313536950609
chr8	20230000	20231000	0.9176335717115618
chr8	20230100	20231100	1.0714839277210455
chr8	20230200	20231200	0.9173429206414254
chr8	20230300	20231300	0.43060337135737736
chr8	20230400	20231400	0.02270320423066973
chr8	20230500	20231500	0.4121989372497474
chr8	20230600	20231600	0.8200083178511159
chr8	20230700	20231700	0.5067301917453565
chr8	20230800	20231800	0.3236213074388285
chr8	20230900	20231900	-0.927907385164391
chr8	20231000	20232000	-0.0729411437548493
chr8	20231100	20232100	0.08449864935320996
chr8	20231200	20232200	0.3019971909544753
chr8	20231300	20232300	0.16649706242610246
chr8	20231400	20232400	0.7006235806677437
chr8	20231500	20232500	0.3915490946731751
chr8	20231600	20232600	0.2204047492176344
chr8	20231700	20232700	0.6590928861170938
chr8	20231800	20232800	0.6866474822401296
chr8	20231900	20232900	1.378320280851546
chr8	20232000	20233000	0.9674886212850833
chr8	20232100	20233100	0.8458723706118408
chr8	20232200	20233200	1.070941697303441
chr8	20232300	20233300	1.8979904886031984
chr8	20232400	20233400	1.3966617216490842
chr8	20232500	20233500	1.5298276991197202
chr8	20232600	20233600	1.3853922125745397
chr8	20232700	20233700	1.8922042896149758
chr8	20232800	20233800	1.7112570560161422
chr8	20232900	20233900	1.528228973689079
chr8	20233000	20234000	1.5779673180094744
chr8	20233100	20234100	1.7571574657415263
chr8	20233200	20234200	1.0809360211305776
chr8	20233300	20234300	0.4845254765068842
chr8	20233400	20234400	0.4832976666085864
chr8	20233500	20234500	0.0189431366741393
chr8	20233600	20234600	-0.04047537992443865
chr8	20233700	20234700	-0.04274692397649637
chr8	20233800	20234800	-0.3104448055350373
chr8	20233900	20234900	0.2206787283359863
chr8	20234000	20235000	-0.31533680726118757
chr8	20234100	20235100	-0.6580336677629998
chr8	20234200	20235200	-0.13529524626826675
chr8	20234300	20235300	-0.2830145167652104
chr8	20234400	20235400	-0.0040824340289776035
chr8	20234500	20235500	0.4840909587874018
chr8	20234600	20235600	0.5319106550582352
chr8	20234700	20235700	0.5626947896682096
chr8	20234800	20235800	0.7494011484030131
chr8	20234900	20235900	0.4577070016258401
chr8	20235000	20236000	0.838371376948281
chr8	20235100	20236100	1.3284720416909164
chr8	20235200	20236200	1.2263687290167633
chr8	20235300	20236300	1.2403321489402748
chr8	20235400	20236400	1.8339686301301927
chr8	20235500	20236500	2.050177852888285
chr8	20235600	20236600	1.8054554947830983
chr8	20235700	20236700	1.4394940032900994
chr8	20235800	20236800	1.396450521514051
chr8	20235900	20236900	1.1052666283943051
chr8	20236000	20237000	1.601564312562067
chr8	20236100	20237100	1.7647300818665288
chr8	20236200	20237200	1.1678118503119372
chr8	20236300	20237300	1.663921132811362
chr8	20236400	20237400	1.1754132733575715
chr8	20236500	20237500	1.5012319592822074
chr8	20236600	20237600	1.5144350686179433
chr8	20236700	20237700	1.711841132425015
chr8	20236800	20237800	1.862986349962089
chr8	20236900	20237900	2.2147157168665172
chr8	20237000	20238000	1.9471862714291464
chr8	20237100	20238100	1.6697652723199936
chr8	20237200	20238200	2.0099339147783284
chr8	20237300	20238300	1.2646044997929191
chr8	20237400	20238400	1.2180707927451997
chr8	20237800	20238800	1.5399819435060782
chr8	20237900	20238900	1.1762889636167153
chr8	20238000	20239000	0.8492504591319784
chr8	20238100	20239100	0.23648359124290594
chr8	20238200	20239200	0.5513572763838589
chr8	20238300	20239300	1.3033354507079649
chr8	20238400	20239400	1.9603327530243129
chr8	20238500	20239500	1.5050391315399507
chr8	20238600	20239600	1.7558508640006574
chr8	20238700	20239700	1.4064176565312092
chr8	20238800	20239800	1.0057709259621854
chr8	20238900	20239900	1.6794451190053417
chr8	20239000	20240000	1.3308043415210586
chr8	20239100	20240100	1.6841385500661672
chr8	20239200	20240200	1.551559760145696
chr8	20239300	20240300	1.3957713230140658
chr8	20239400	20240400	0.8419156322242453
chr8	20239500	20240500	1.1186958055194427
chr8	20239600	20240600	0.7623280672433491
chr8	20239700	20240700	0.5919947858933676
chr8	20239800	20240800	0.6163917167865622
chr8	20239900	20240900	0.16710420367353274
chr8	20240000	20241000	0.39880812957472206
chr8	20240100	20241100	0.20480041925435413
chr8	20240200	20241200	-0.027413812416911685
chr8	20240300	20241300	-0.1293261530028717
chr8	20240400	20241400	-0.4391518153478944
chr8	20240500	20241500	-0.8875691542651852
chr8	20240600	20241600	-0.8012375326329653
chr8	20240700	20241700	-0.2341653747445817
chr8	20240800	20241800	-0.3861875083579966
chr8	20240900	20241900	-0.2300420298657612
chr8	20241000	20242000	-0.405980876658261
chr8	20241100	20242100	-1.049686838430543
chr8	20241200	20242200	-0.7385755923691082
chr8	20241300	20242300	-1.3027134697751257
chr8	20241400	20242400	-0.7048385104325002
chr8	20241500	20242500	-0.9680457537626525
chr8	20241600	20242600	-0.8421286969049251
chr8	20241700	20242700	-0.5652903142713247
chr8	20241800	20242800	-0.1629774254815491
chr8	20241900	20242900	-0.2601238605341093
chr8	20242000	20243000	-1.2147419901183003
chr8	20242100	20243100	-0.5231893359802653
chr8	20242200	20243200	-1.0006757531299582
chr8	20242300	20243300	-0.4408114467691704
chr8	20242400	20243400	-0.8335478869193914
chr8	20242500	20243500	-0.03773650205732427
chr8	20242600	20243600	-0.2559112257337885
chr8	20242700	20243700	-0.2877755395212327
chr8	20242800	20243800	-0.6895945375700852
chr8	20242900	20243900	-0.3563912415075426
chr8	20243000	20244000	0.5265439709208437
chr8	20243100	20244100	0.7145385051578691
chr8	20243200	20244200	0.7559235433194229
chr8	20244100	20245100	0.3548735510931242
chr8	20244200	20245200	0.25831051361235496
chr8	20244300	20245300	-0.5450812327900717
chr8	20244400	20245400	-0.6682259966775267
chr8	20244500	20245500	0.21704208181697232
chr8	20244600	20245600	0.3906417265225157
chr8	20244700	20245700	0.058167727766910676
chr8	20244800	20245800	-0.7118178690466365
chr8	20244900	20245900	-1.1422301514956548
chr8	20245000	20246000	-0.7679731056886167
chr8	20247000	20248000	0.9563270967286497
chr8	20247100	20248100	1.2658641230734085
chr8	20247200	20248200	1.578975650202025
chr8	20247300	20248300	2.1133579988526856
chr8	20247400	20248400	1.7425878449807797
chr8	20247500	20248500	1.425641009605923
chr8	20247600	20248600	1.7764505600483362
chr8	20247700	20248700	2.0983218803622217
chr8	20247800	20248800	2.7329598369619053
chr8	20247900	20248900	2.366651596435648
chr8	20248000	20249000	2.6331324023749234
chr8	20248100	20249100	2.3638834243067777
chr8	20248200	20249200	2.199510102063124
chr8	20248300	20249300	1.7383183878920243
chr8	20248400	20249400	2.07414364741016
chr8	20248500	20249500	2.5317958436876893
chr8	20248600	20249600	2.5816226278286303
chr8	20251100	20252100	1.3943269262469284
chr8	20251200	20252200	2.256084474786352
chr8	20251300	20252300	2.855293547138792
chr8	20251400	20252400	3.1996424815797533
chr8	20251500	20252500	3.2890053245375737
chr8	20251600	20252600	3.1143340084970563
chr8	20251700	20252700	4.044693743987796
chr8	20251800	20252800	4.138145784733308
chr8	20253200	20254200	2.6713401730024757
chr8	20253300	20254300	2.884794798993112
chr8	20253400	20254400	2.9802574963512307
chr8	20253500	20254500	2.7063824819931632
chr8	20253600	20254600	2.4741215621498527
chr8	20253700	20254700	2.242976975729856
chr8	20253800	20254800	2.4322794785265973
chr8	20253900	20254900	2.787229153577249
chr8	20254000	20255000	2.5808209956637254
chr8	20254100	20255100	2.764740801319467
chr8	20254200	20255200	3.6167263444744617
chr8	20254300	20255300	3.98467279080004
chr8	20254400	20255400	3.8433576787704773
chr8	20254500	20255500	3.941937932911953
chr8	20254600	20255600	3.7954095182716983
chr8	20254700	20255700	3.5213708733221143
chr8	20254800	20255800	3.3330285558357624
chr8	20254900	20255900	3.07084656336102
chr8	20255000	20256000	2.853219625535938
chr8	20256100	20257100	2.4685709485463714
chr8	20256200	20257200	2.583595634451617
chr8	20256300	20257300	2.7371926299449965
chr8	20256400	20257400	2.7889280601203312
chr8	20256500	20257500	1.911091765132474
chr8	20256600	20257600	1.670361043340689
chr8	20256700	20257700	0.5024289500011647
chr8	20256800	20257800	0.4615670919947926
chr8	20256900	20257900	0.6470980347389831
chr8	20257000	20258000	1.6461501201751045
chr8	20257100	20258100	1.4634739246367332
chr8	20257200	20258200	1.0348844967475623
chr8	20257300	20258300	0.4754613143564859
chr8	20257400	20258400	0.45170114697329705
chr8	20257500	20258500	0.8177069344804109
chr8	20257600	20258600	0.7083514967523059
chr8	20257700	20258700	0.8397978722527394
chr8	20257800	20258800	0.5809269413943867
chr8	20257900	20258900	0.4322946870559159
chr8	20258000	20259000	-0.1778335156312282
chr8	20258100	20259100	0.4639257470164955
chr8	20258200	20259200	0.8613672680326003
chr8	20258300	20259300	1.0627382526595468
chr8	20258400	20259400	1.0055485434560494
chr8	20258500	20259500	1.229338109379449
chr8	20258600	20259600	1.4993476456959567
chr8	20258700	20259700	2.762678573765753
chr8	20258800	20259800	2.964010997366385
chr8	20258900	20259900	2.9428072977107904
chr8	20259000	20260000	2.919703973494184
chr8	20259100	20260100	2.303056361760032
chr8	20259200	20260200	2.259384553838812
chr8	20259300	20260300	2.19612144073176
chr8	20259400	20260400	1.9516168536075689
chr8	20259500	20260500	1.3918335779217494
chr8	20259600	20260600	0.29513798815984793
chr8	20259700	20260700	-0.5020889530714183
chr8	20259800	20260800	-0.2818841958955209
chr8	20259900	20260900	-1.0129483628093516
chr8	20260000	20261000	-1.108011989114203
chr8	20260100	20261100	-1.1423962781444086
chr8	20260200	20261200	-1.190363320612611
chr8	20260300	20261300	-0.7971898687783535
chr8	20260400	20261400	-0.6541898337865113
chr8	20260500	20261500	0.17803058425347631
chr8	20260600	20261600	1.2306022712227696
chr8	20260700	20261700	0.8167978424441378
chr8	20260800	20261800	1.1007047966408936
chr8	20260900	20261900	2.239780573716103
chr8	20261000	20262000	1.7061047258636874
chr8	20261100	20262100	2.4697696170264627
chr8	20261200	20262200	1.9679302755655084
chr8	20261300	20262300	2.4915282063759308
chr8	20261400	20262400	2.6258292351382337
chr8	20261500	20262500	2.369567134235758
chr8	20261600	20262600	1.3699722263080931
chr8	20261700	20262700	1.6743669197482929
chr8	20261800	20262800	1.1819359841549373
chr8	20261900	20262900	0.33879517459477565
chr8	20262000	20263000	1.1639409765816897
chr8	20262100	20263100	0.5222165935010424
chr8	20262200	20263200	1.0337632933532384
chr8	20262300	20263300	0.27985805330289704
chr8	20262400	20263400	-0.13901961690984366
chr8	20262500	20263500	-0.7492345037476313
chr8	20262600	20263600	0.14403509585034388
chr8	20262700	20263700	0.00035702053341907616
chr8	20262800	20263800	0.3223059680922397
chr8	20262900	20263900	0.9237543090641832
chr8	20263000	20264000	1.1409736000370925
chr8	20263100	20264100	1.110800222123625
chr8	20263200	20264200	1.3371553024154437
chr8	20263300	20264300	1.2702945823329832
chr8	20263400	20264400	1.8802612520512327
chr8	20263500	20264500	2.1097432794231428
chr8	20263600	20264600	1.841887056677084
chr8	20263700	20264700	2.4270336109125688
chr8	20263800	20264800	2.5890061411096568
chr8	20263900	20264900	2.399009178105864
chr8	20264000	20265000	2.2384965239049017
chr8	20264100	20265100	2.426948641980651
chr8	20264200	20265200	2.222009550697857
chr8	20264300	20265300	2.851400938336312
chr8	20264400	20265400	2.867521731802705
chr8	20264500	20265500	2.93532994128067
chr8	20264600	20265600	2.8917021828895115
chr8	20265800	20266800	0.03319938197531569
chr8	20265900	20266900	-0.2156581896722657
chr8	20266000	20267000	-0.01880491968682805
chr8	20266100	20267100	0.2541967368755897
chr8	20266300	20267300	0.4597796649793621
chr8	20266400	20267400	0.7537727615035149
chr8	20266600	20267600	1.3717397517845271
chr8	20266700	20267700	1.5769635518364764
chr8	20266800	20267800	1.7489199697406683
chr8	20266900	20267900	1.718164707609236
chr8	20267000	20268000	2.3178113126642788
chr8	20267100	20268100	2.453400695155604
chr8	20268200	20269200	0.6574845680543364
chr8	20268300	20269300	0.7998844173246891
chr8	20268400	20269400	0.565720367935574
chr8	20268500	20269500	0.6999818294001475
chr8	20268600	20269600	0.7880458391021006
chr8	20268700	20269700	0.6282562274333867
chr8	20268800	20269800	0.2833754155996919
chr8	20268900	20269900	1.4849774535129432
chr8	20269000	20270000	1.9956305804117114
chr8	20269100	20270100	1.4887870686905809
chr8	20269200	20270200	1.652251638006117
chr8	20269300	20270300	1.4350057553166746
chr8	20269400	20270400	1.6074814226167256
chr8	20269500	20270500	1.402072361669364
chr8	20269600	20270600	1.3717435755899334
chr8	20269700	20270700	1.989824714621332
chr8	20269800	20270800	2.2810071888175316
chr8	20269900	20270900	1.50875290359991
chr8	20271500	20272500	1.3158783836790684
chr8	20271600	20272600	1.2809806613263468
chr8	20271700	20272700	1.0978602586531918
chr8	20271800	20272800	1.1951615499780082
chr8	20271900	20272900	1.0454250821954212
chr8	20272000	20273000	1.2220552089462382
chr8	20272100	20273100	1.087787101037634
chr8	20272200	20273200	1.155688263039809
chr8	20272300	20273300	1.466718197784446
chr8	20272400	20273400	1.4298720252022064
chr8	20272500	20273500	1.2735722951048505
chr8	20272600	20273600	1.803620247235804
chr8	20272700	20273700	1.6400596322833416
chr8	20272800	20273800	1.3386260403027637
chr8	20272900	20273900	1.4151641883043062
chr8	20273000	20274000	1.389971450329008
chr8	20273100	20274100	1.665961692894749
chr8	20273200	20274200	1.6636025601543492
chr8	20273300	20274300	1.6800167256428309
chr8	20273400	20274400	1.1982725791026874
chr8	20273500	20274500	1.4368129317372322
chr8	20273600	20274600	0.6927509945136331
chr8	20273700	20274700	1.124663124283332
chr8	20273800	20274800	1.4746103624075602
chr8	20276900	20277900	-0.43213142748613936
chr8	20277000	20278000	-0.758816498928554
chr8	20277100	20278100	-0.5174273057294102
chr8	20277200	20278200	-0.6847887563123245
chr8	20277300	20278300	-0.021728210405302168
chr8	20277400	20278400	0.35165159861905954
chr8	20277500	20278500	0.5499520810804538
chr8	20277600	20278600	0.33105684303002914
chr8	20277700	20278700	1.6006372869165575
chr8	20277800	20278800	1.415958071191248
chr8	20277900	20278900	1.2295077882073089
chr8	20278000	20279000	1.1301343709050862
chr8	20278100	20279100	0.9388493365503692
chr8	20278200	20279200	1.1723591988691542
chr8	20278300	20279300	0.5953462895081219
chr8	20278400	20279400	0.2400596797189323
chr8	20278500	20279500	0.14404092494974832
chr8	20278600	20279600	0.4979846494010625
chr8	20279800	20280800	0.4376523680852929
chr8	20279900	20280900	0.032692431814810984
chr8	20280000	20281000	0.37687193671344577
chr8	20280100	20281100	0.47906485417696
chr8	20280200	20281200	0.14866954702683327
chr8	20280300	20281300	0.3730689481712197
chr8	20280400	20281400	0.1681343754742921
chr8	20280500	20281500	0.20462456835596848
chr8	20280600	20281600	-0.5586607797947931
chr8	20280700	20281700	-0.6115621517322545
chr8	20280800	20281800	-0.4723814495428153
chr8	20280900	20281900	0.057644708874650986
chr8	20281000	20282000	-0.3605147479952097
chr8	20281100	20282100	-0.3617621031457681
chr8	20281200	20282200	-0.8156376871266257
chr8	20281300	20282300	-1.1585454385642944
chr8	20281400	20282400	-1.2983176428803658
chr8	20281500	20282500	-1.5310885056958408
chr8	20281600	20282600	-1.0568054605021997
chr8	20281700	20282700	-1.0073654239023362
chr8	20281800	20282800	-1.0054333754824418
chr8	20281900	20282900	-0.18587091191992025
chr8	20282000	20283000	-0.5644273966173098
chr8	20282100	20283100	-0.9304325981536956
chr8	20282200	20283200	0.1850805993524897
chr8	20282300	20283300	0.5253668857015178
chr8	20282400	20283400	0.14542095845732722
chr8	20282500	20283500	-0.09706427199247174
chr8	20282600	20283600	0.10903607284154702
chr8	20282700	20283700	0.1987944814167144
chr8	20282800	20283800	0.2874381591863019
chr8	20282900	20283900	0.5787095241601566
chr8	20283000	20284000	0.7176516685958009
chr8	20283100	20284100	0.9793551087777184
chr8	20283200	20284200	0.400619638127342
chr8	20283300	20284300	0.26811412279508423
chr8	20283400	20284400	1.030600628927118
chr8	20283500	20284500	1.6221652287726274
chr8	20283600	20284600	1.0444533216348375
chr8	20283700	20284700	1.2185408383558514
chr8	20283800	20284800	1.287040411738016
chr8	20283900	20284900	0.17796705396312915
chr8	20284000	20285000	0.7004665228448914
chr8	20284100	20285100	0.398461601248936
chr8	20284200	20285200	0.6601287271578739
chr8	20284300	20285300	0.3776323071778142
chr8	20284400	20285400	-0.17650435681386678
chr8	20284500	20285500	-0.8383520675683841
chr8	20284600	20285600	-0.41241226793518415
chr8	20287200	20288200	0.6814568298981855
chr8	20287300	20288300	0.2817678747229363
chr8	20287400	20288400	0.5194822422558101
chr8	20287500	20288500	-0.7213832808044324
chr8	20287600	20288600	-1.0744630882228572
chr8	20287700	20288700	-1.051383137168752
chr8	20287800	20288800	-0.3143874148616924
chr8	20287900	20288900	-0.009553992195528231
chr8	20288000	20289000	-0.06790498299788697
chr8	20289000	20290000	0.17693065155038504
chr8	20289100	20290100	-0.1280470180190369
chr8	20289200	20290200	0.3843234334277302
chr8	20289300	20290300	0.4469207091659837
chr8	20289400	20290400	0.6153219560726592
chr8	20289500	20290500	0.5570344315497892
chr8	20289600	20290600	0.797494429700717
chr8	20289700	20290700	0.8913498094142057
chr8	20289800	20290800	0.8910510480150315
chr8	20289900	20290900	1.1772749499316548
chr8	20290000	20291000	1.2958195964464385
chr8	20290100	20291100	1.5666131733229725
chr8	20290200	20291200	1.2116202549114587
chr8	20290300	20291300	1.4339553664503522
chr8	20290400	20291400	1.2100825270360709
chr8	20290500	20291500	0.9672706398898584
chr8	20290600	20291600	0.8832250875062945
chr8	20290700	20291700	0.1595904690549013
chr8	20290800	20291800	-0.10842830844371526
chr8	20290900	20291900	-0.8894608714535771
chr8	20291000	20292000	-0.7614994371375519
chr8	20291100	20292100	-0.4753649091076769
chr8	20291200	20292200	-0.4996873878270252
chr8	20291300	20292300	-1.0098404791549231
chr8	20292100	20293100	1.4662917695373467
chr8	20292200	20293200	1.7279955551381676
chr8	20292300	20293300	1.6133282166937224
chr8	20292400	20293400	1.4701119720528724
chr8	20292500	20293500	1.2575381295160089
chr8	20292600	20293600	1.6608861426256945
chr8	20292700	20293700	1.5316781186136763
chr8	20292800	20293800	1.224844472462407
chr8	20292900	20293900	1.1292627377366895
chr8	20293000	20294000	0.7414448794828971
chr8	20293100	20294100	1.002039647047449
chr8	20293200	20294200	0.5953016837852451
chr8	20293300	20294300	0.4212692391224747
chr8	20293400	20294400	1.0755682774697404
chr8	20293500	20294500	1.2011978361835525
chr8	20293600	20294600	1.336978947138678
chr8	20293700	20294700	1.2142875564400184
chr8	20293800	20294800	1.037008703923228
chr8	20293900	20294900	0.4261166439237779
chr8	20294000	20295000	0.44302327036037387
chr8	20294100	20295100	0.7183344838979678
chr8	20294200	20295200	1.3527950465806744
chr8	20294300	20295300	1.3289873391035254
chr8	20294400	20295400	0.8296653398748249
chr8	20294500	20295500	1.0796942846414164
chr8	20294600	20295600	0.5284964073073949
chr8	20294700	20295700	0.4515030167599951
chr8	20294800	20295800	1.2864782881225072
chr8	20294900	20295900	1.8544623110622585
chr8	20295000	20296000	2.111667349992882
chr8	20295100	20296100	1.45760500562886
chr8	20295200	20296200	1.1816056840351077
chr8	20295300	20296300	1.8470643053077789
chr8	20295400	20296400	1.7171033249576702
chr8	20295500	20296500	1.2706857425709162
chr8	20295600	20296600	1.2490758498391348
chr8	20295700	20296700	1.7055974010401085
chr8	20295800	20296800	1.1648739246287696
chr8	20295900	20296900	1.2437306943440756
chr8	20296000	20297000	0.7682717534200324
chr8	20296100	20297100	1.291037663132744
chr8	20296200	20297200	1.3717422838572824
chr8	20296300	20297300	0.4080413364097759
chr8	20296400	20297400	0.5415442974879943
chr8	20296500	20297500	0.4013039544170954
chr8	20296600	20297600	0.4651805673206516
chr8	20296700	20297700	0.09506742033191368
chr8	20296800	20297800	0.3552528018731625
chr8	20296900	20297900	0.4775240033288348
chr8	20297000	20298000	0.5770991773744074
chr8	20297100	20298100	0.4394254632667763
chr8	20297200	20298200	0.20297246070039265
chr8	20297300	20298300	0.8734150751659051
chr8	20297400	20298400	0.971922284550616
chr8	20297500	20298500	1.0573085897886525
chr8	20297600	20298600	1.4514554625819682
chr8	20297700	20298700	1.3749450509927448
chr8	20297800	20298800	1.032953336284582
chr8	20297900	20298900	1.047850169816673
chr8	20298000	20299000	1.0276924148466537
chr8	20298100	20299100	1.1941520427594268
chr8	20298200	20299200	1.0940494230429418
chr8	20298300	20299300	1.1767857051567916
chr8	20298400	20299400	1.332063131504941
chr8	20298500	20299500	1.2286574859545354
chr8	20298600	20299600	1.298071152015608
chr8	20298700	20299700	1.7582058792314057
chr8	20298800	20299800	1.5798714813719752
chr8	20298900	20299900	1.5394704039410438
chr8	20299000	20300000	1.2768311082101391
chr8	20299100	20300100	0.9404018057854672
chr8	20299200	20300200	1.103917476706519
chr8	20299300	20300300	0.37613901634204056
chr8	20299400	20300400	-0.32925387565585
chr8	20299500	20300500	-0.20244419752809967
chr8	20299600	20300600	-0.9101169320986946
chr8	20299700	20300700	-1.2034351517989057
chr8	20299800	20300800	-1.458534815562241
chr8	20299900	20300900	-1.7271020041024363
chr8	20300000	20301000	-1.7135892437861389
chr8	20300100	20301100	-1.7929480495931436
chr8	20301200	20302200	-1.8226163695266249
chr8	20301300	20302300	-1.5010242328439474
chr8	20301400	20302400	-1.0853914046683508
chr8	20301500	20302500	-1.0141773388965691
chr8	20301600	20302600	-1.2503560420938276
chr8	20301700	20302700	-2.06980763330859
chr8	20301800	20302800	-2.184623665119141
chr8	20301900	20302900	-1.9907837215726882
chr8	20302000	20303000	-2.1009471159092663
chr8	20302100	20303100	-1.575222756032781
chr8	20302200	20303200	-0.4252389763715663
chr8	20302300	20303300	-0.7168637846664946
chr8	20302400	20303400	-0.2930279318605615
chr8	20302500	20303500	0.3481838596227085
chr8	20302600	20303600	1.241961139969996
chr8	20302700	20303700	2.358837725730896
chr8	20302800	20303800	2.5571721549901283
chr8	20302900	20303900	2.7840589058379575
chr8	20303000	20304000	2.9812243295332275
chr8	20303100	20304100	2.8682071236593907
chr8	20303200	20304200	2.109281259009929
chr8	20303300	20304300	1.9588091077475107
chr8	20303400	20304400	1.5705722566745042
chr8	20303500	20304500	1.1774773948803448
chr8	20303600	20304600	0.08105111473629631
chr8	20303700	20304700	-0.9965338497622336
chr8	20303800	20304800	-1.3582093798559929
chr8	20303900	20304900	-1.7333475063907793
chr8	20305700	20306700	0.7709887148559491
chr8	20305800	20306800	0.7796220314856181
chr8	20305900	20306900	0.14929314876640812
chr8	20306000	20307000	0.2424198554601065
chr8	20306100	20307100	-0.009757238413413956
chr8	20306200	20307200	-0.2794950984561617
chr8	20306300	20307300	-0.16920012743462556
chr8	20306400	20307400	-0.6550249143587158
chr8	20306500	20307500	-0.8835199728410882
chr8	20306600	20307600	-1.5456730211794198
chr8	20306700	20307700	-1.840689486338192
chr8	20306800	20307800	-1.7336126572691302
chr8	20306900	20307900	-1.3716895618653508
chr8	20307000	20308000	-1.5457367901168446
chr8	20307100	20308100	-1.237663385438403
chr8	20307200	20308200	-0.972296386315494
chr8	20307300	20308300	-1.5399207789880738
chr8	20307400	20308400	-1.2278563795265678
chr8	20307500	20308500	-0.6591111096383244
chr8	20307600	20308600	-0.18696188052563492
chr8	20307700	20308700	0.03818339557398926
chr8	20307800	20308800	-0.3616899236663032
chr8	20307900	20308900	-0.3910911946277007
chr8	20308000	20309000	-0.13035738476340067
chr8	20308100	20309100	-0.15812661973503708
chr8	20308200	20309200	-0.6973593384384947
chr8	20308300	20309300	-0.6203236495140194
chr8	20308400	20309400	-0.4333950133109664
chr8	20308500	20309500	-0.5969153056699338
chr8	20308600	20309600	-0.5014618282280385
chr8	20308700	20309700	-1.6627362846616385
chr8	20308800	20309800	-1.327306575678098
chr8	20308900	20309900	-1.050613126309308
chr8	20309000	20310000	-1.7754846656939622
chr8	20309100	20310100	-1.403863598841624
chr8	20309200	20310200	-1.2161382458516905
chr8	20309300	20310300	-0.8673326854404002
chr8	20309400	20310400	-1.199611103616281
chr8	20309500	20310500	-0.8283310304809982
chr8	20309600	20310600	-0.8944629568911779
chr8	20309700	20310700	0.5366760411075109
chr8	20309800	20310800	0.3922820258504541
chr8	20309900	20310900	0.1581374872224513
chr8	20310600	20311600	0.481153015463152
chr8	20310700	20311700	0.7633485671777557
chr8	20310800	20311800	1.0039347270147818
chr8	20310900	20311900	1.0991993226555057
chr8	20311000	20312000	1.0479347037900177
chr8	20311100	20312100	0.8854990830820774
chr8	20311200	20312200	1.3620582878508776
chr8	20311300	20312300	1.5069599614041966
chr8	20311400	20312400	1.0869778671922894
chr8	20311500	20312500	1.9194294980066864
chr8	20311600	20312600	1.7923833148675694
chr8	20311700	20312700	0.9337976048423764
chr8	20311800	20312800	0.23525586577112026
chr8	20311900	20312900	0.3428482311789998
chr8	20312000	20313000	-0.35561109697975146
chr8	20312100	20313100	-0.7410746690981387
chr8	20312200	20313200	-1.254542135211156
chr8	20312300	20313300	-1.8371022047243115
chr8	20312400	20313400	-2.2710455247187067
chr8	20312500	20313500	-2.683622862272032
chr8	20312600	20313600	-2.950235279202632
chr8	20312700	20313700	-2.2167767601029635
chr8	20312800	20313800	-1.7245201164215331
chr8	20312900	20313900	-1.5869349136102484
chr8	20313000	20314000	-1.0151820476988547
chr8	20313100	20314100	-0.4677025650094369
chr8	20313200	20314200	-0.3227203785833611
chr8	20313300	20314300	0.4125670278690058
chr8	20313400	20314400	1.2038422254401269
chr8	20313500	20314500	1.3982123033293703
chr8	20313600	20314600	1.7603501743415253
chr8	20315800	20316800	-0.15178644189395596
chr8	20315900	20316900	-0.35323967997842143
chr8	20316000	20317000	-0.5727603140696117
chr8	20316100	20317100	-0.432652910121291
chr8	20316200	20317200	-0.7898002712335548
chr8	20316300	20317300	-0.8745950506406143
chr8	20316400	20317400	-0.8331909047505681
chr8	20316500	20317500	-0.9811605025907176
chr8	20316600	20317600	-2.099102041820493
chr8	20316700	20317700	-1.7069789358708785
chr8	20316800	20317800	-0.6108675331959901
chr8	20316900	20317900	-0.09068055486539807
chr8	20317000	20318000	-0.22030721335735778
chr8	20317100	20318100	-0.4901819487379745
chr8	20318200	20319200	1.3962520059299273
chr8	20318300	20319300	1.2500609064184829
chr8	20318400	20319400	0.9068581907161406
chr8	20318500	20319500	1.2919816048498898
chr8	20318600	20319600	1.3948641212074673
chr8	20318700	20319700	0.6819591411760719
chr8	20318800	20319800	0.7156900319051664
chr8	20318900	20319900	1.0440445138152137
chr8	20319000	20320000	0.6843274320225177
chr8	20319100	20320100	0.11397603671560952
chr8	20319200	20320200	0.22431649468601275
chr8	20319300	20320300	0.511436305559102
chr8	20319400	20320400	0.3382040004836876
chr8	20319500	20320500	-0.6627991968375858
chr8	20319600	20320600	-1.064142041995873
chr8	20319700	20320700	-1.5274526257884926
chr8	20319800	20320800	-1.7510434356961984
chr8	20319900	20320900	-2.7292659579590004
chr8	20320000	20321000	-2.327800204227865
chr8	20320100	20321100	-1.9369713785578333
chr8	20320200	20321200	-2.7653661307701847
chr8	20320300	20321300	-2.8348063921519278
chr8	20320400	20321400	-2.202292474333164
chr8	20320500	20321500	-1.899033011122768
chr8	20320600	20321600	-1.7127619883720355
chr8	20320700	20321700	-0.9829400880062548
chr8	20320800	20321800	-0.8876808150252234
chr8	20320900	20321900	0.43711877511882496
chr8	20321700	20322700	0.9888218269189912
chr8	20321800	20322800	1.3814236120388974
chr8	20321900	20322900	0.8402962883682455
chr8	20322000	20323000	0.2179127126518934
chr8	20322100	20323100	-0.27183485711032
chr8	20322200	20323200	0.3690431256026816
chr8	20322300	20323300	-0.12629024588895596
chr8	20322400	20323400	-0.27135074161417416
chr8	20322500	20323500	-0.7879491001846587
chr8	20322600	20323600	-0.5172392146462798
chr8	20322700	20323700	-0.9076071139765596
chr8	20322800	20323800	-1.3681400763263063
chr8	20322900	20323900	-1.951584206686669
chr8	20323000	20324000	-1.7067324204660557
chr8	20323100	20324100	-1.2711042826703571
chr8	20323200	20324200	-1.585932480286934
chr8	20323300	20324300	-0.9674402975829256
chr8	20323400	20324400	-0.8250582422024988
chr8	20323500	20324500	-0.6832246645311241
chr8	20323600	20324600	-0.16339763948341307
chr8	20323700	20324700	-0.6342976718919374
chr8	20323800	20324800	-0.635159245576075
chr8	20323900	20324900	-0.2576593288345278
chr8	20324000	20325000	-0.7901712698677616
chr8	20324100	20325100	0.2301286154077849
chr8	20324200	20325200	0.29995274503565594
chr8	20324300	20325300	0.27414242506368963
chr8	20324400	20325400	-0.1992052358520012
chr8	20324500	20325500	0.026884191334538097
chr8	20324600	20325600	-1.085460561288909
chr8	20324700	20325700	-0.6145070588325974
chr8	20324800	20325800	-0.6527972723111891
chr8	20324900	20325900	-0.5484603440469988
chr8	20325000	20326000	-0.5168691902839935
chr8	20325100	20326100	-1.444581157641449
chr8	20325200	20326200	-1.7428579264387951
chr8	20325300	20326300	-1.6936496617627814
chr8	20326100	20327100	-0.14424408942319816
chr8	20326200	20327200	0.4109182910731156
chr8	20326300	20327300	0.3743750579258061
chr8	20326400	20327400	0.5104805442293054
chr8	20326700	20327700	-0.1429962350374355
chr8	20326800	20327800	-0.665594006442334
chr8	20326900	20327900	-0.1927350908789772
chr8	20327000	20328000	-0.04611286633029075
chr8	20327100	20328100	-0.2730727053035268
chr8	20327200	20328200	-0.6552047513303019
chr8	20327300	20328300	-1.0413815619824225
chr8	20327400	20328400	-1.6630833735328978
chr8	20327500	20328500	-1.6568404101149283
chr8	20327600	20328600	-1.691312116538453
chr8	20327700	20328700	-1.6174802283239411
chr8	20327800	20328800	-1.0610643414941443
chr8	20327900	20328900	-1.8373262718276584
chr8	20328000	20329000	-1.9700660541131045
chr8	20328100	20329100	-2.3749689172078643
chr8	20328200	20329200	-2.353855986530049
chr8	20328300	20329300	-1.9875458852110783
chr8	20328400	20329400	-1.1847348748761548
chr8	20328500	20329500	-1.6671337567093776
chr8	20328600	20329600	-1.6208275049447942
chr8	20328700	20329700	-2.382968218002917
chr8	20328800	20329800	-2.677137985974976
chr8	20328900	20329900	-2.3650040118557585
chr8	20329000	20330000	-2.053829674758488
chr8	20329100	20330100	-1.8435285042980551
chr8	20329200	20330200	-2.0734486728815047
chr8	20329300	20330300	-2.4834811458100265
chr8	20330400	20331400	-0.651208645949879
chr8	20330500	20331500	-1.6042863501608982
chr8	20330600	20331600	-1.2764977962071522
chr8	20330700	20331700	-1.2768938396250775
chr8	20330800	20331800	-1.0762746676292017
chr8	20330900	20331900	-0.9328053107045746
chr8	20331000	20332000	-1.2569397871883339
chr8	20331100	20332100	-2.1494258146505643
chr8	20331200	20332200	-2.117129781080724
chr8	20331300	20332300	-2.332091210662246
chr8	20331400	20332400	-2.7717336996901936
chr8	20331500	20332500	-2.645557839468926
chr8	20331600	20332600	-3.1052539113969697
chr8	20331700	20332700	-3.057634799632259
chr8	20331800	20332800	-2.9836361467871915
chr8	20331900	20332900	-3.330055768412512
chr8	20332000	20333000	-2.6840831768523534
chr8	20332100	20333100	-1.7511130700719129
chr8	20332400	20333400	-1.3422781465818434
chr8	20332500	20333500	-0.858767809470591
chr8	20332600	20333600	-1.083041299251421
chr8	20333500	20334500	-2.421954054007972
chr8	20333600	20334600	-2.241276588141304
chr8	20333700	20334700	-2.3244474158605786
chr8	20333800	20334800	-2.0195312988424483
chr8	20333900	20334900	-1.1900212213964805
chr8	20334000	20335000	-1.0702073809147061
chr8	20334100	20335100	-1.034923036735875
chr8	20334200	20335200	-1.1701095400588608
chr8	20334300	20335300	-0.9990106845996573
chr8	20334400	20335400	-0.8690354903621732
chr8	20334500	20335500	-0.4536206995252599
chr8	20334600	20335600	-0.29363137796033884
chr8	20334700	20335700	-0.3512128518300297
chr8	20334800	20335800	-0.5878438575728078
chr8	20334900	20335900	-0.4938954970508972
chr8	20335000	20336000	-0.7343406291409565
chr8	20335100	20336100	-1.1478418449602683
chr8	20336300	20337300	-0.4059543483300581
chr8	20336400	20337400	-0.6783980997816254
chr8	20336500	20337500	0.05645191927606667
chr8	20336600	20337600	-0.5886603805257911
chr8	20336700	20337700	-0.9163757099132704
chr8	20336800	20337800	-1.099740809111164
chr8	20336900	20337900	-1.9162685913746165
chr8	20337000	20338000	-1.7465186087020168
chr8	20337100	20338100	-1.84695964077592
chr8	20337200	20338200	-2.2474032607465984
chr8	20337300	20338300	-2.7985273405352618
chr8	20337400	20338400	-2.7718166934974
chr8	20337500	20338500	-3.838549853963203
chr8	20337600	20338600	-4.401644876347572
chr8	20337700	20338700	-4.577172037794966
chr8	20337800	20338800	-4.598226700280887
chr8	20337900	20338900	-3.0559184998103053
chr8	20338000	20339000	-3.030618052765364
chr8	20338100	20339100	-2.721407961930044
chr8	20338200	20339200	-2.7788517248133253
chr8	20338300	20339300	-2.3118387892156123
chr8	20338400	20339400	-1.9047650398299312
chr8	20338500	20339500	-1.6444830965150543
chr8	20338600	20339600	-0.7833214399270545
chr8	20338700	20339700	-0.4457833011456639
chr8	20338800	20339800	-0.0627143006297376
chr8	20338900	20339900	-0.3308549399253169
chr8	20339000	20340000	-0.3414742200953833
chr8	20339100	20340100	-0.36649039156336
chr8	20339200	20340200	-0.1913367719396228
chr8	20339300	20340300	0.10917334648196933
chr8	20339400	20340400	0.7262924529873795
chr8	20339500	20340500	0.8334213519137452
chr8	20339600	20340600	0.4864518483965489
chr8	20339700	20340700	-0.0046485729116801005
chr8	20339800	20340800	0.2222943156649001
chr8	20339900	20340900	-0.9011565235755808
chr8	20340000	20341000	-1.001530795749924
chr8	20340100	20341100	-0.9430587146300892
chr8	20340200	20341200	-1.0869628560082858
chr8	20340300	20341300	-1.260470721402353
chr8	20340400	20341400	-2.4537643700292797
chr8	20340500	20341500	-2.5946925058646886
chr8	20340600	20341600	-2.7685108125945583
chr8	20340700	20341700	-1.9575354478254063
chr8	20340800	20341800	-2.044725924253079
chr8	20340900	20341900	-1.2842370253244515
chr8	20341000	20342000	-0.6069074103798401
chr8	20341100	20342100	-0.7541838154170303
chr8	20341200	20342200	-0.09515721628591144
chr8	20341300	20342300	-0.22601627773331034
chr8	20341400	20342400	0.3251666854185487
chr8	20341500	20342500	0.2950963015857008
chr8	20341600	20342600	0.3639407399941231
chr8	20341700	20342700	0.010649598122519293
chr8	20341800	20342800	0.2448392459998715
chr8	20341900	20342900	0.5500820816112548
chr8	20342000	20343000	0.5408427421022649
chr8	20342100	20343100	0.9329109792811436
chr8	20342200	20343200	0.80917506839137
chr8	20342300	20343300	0.7818897767802421
chr8	20342400	20343400	0.7545644261164088
chr8	20342500	20343500	0.8398409571388593
chr8	20342600	20343600	0.9369011445131884
chr8	20342700	20343700	0.9391049423473592
chr8	20342800	20343800	0.9882974920245604
chr8	20342900	20343900	0.8166389153433798
chr8	20343000	20344000	0.6879557540598449
chr8	20343100	20344100	0.669304720514525
chr8	20343200	20344200	0.876063325285397
chr8	20343300	20344300	1.1233764501451355
chr8	20343400	20344400	1.0218447794140724
chr8	20343500	20344500	1.4510357917024628
chr8	20343600	20344600	1.455194817132314
chr8	20343700	20344700	1.3153393562818625
chr8	20343800	20344800	0.5904345711111678
chr8	20343900	20344900	0.28928771987443
chr8	20344000	20345000	0.1144565479660351
chr8	20344100	20345100	-0.30682880201207857
chr8	20344200	20345200	-0.7529355290345329
chr8	20344300	20345300	-1.0468679138164223
chr8	20344400	20345400	-0.9466270370422266
chr8	20344500	20345500	-1.3813237023906118
chr8	20344600	20345600	-0.946410451560688
chr8	20344700	20345700	-0.4364861752250789
chr8	20344800	20345800	0.033127745038543474
chr8	20344900	20345900	0.4754299885768735
chr8	20345000	20346000	0.8190003835801469
chr8	20345100	20346100	1.4028010342929396
chr8	20345200	20346200	1.4984192603826787
chr8	20345300	20346300	1.5617477290797457
chr8	20345400	20346400	0.9905722130013294
chr8	20345500	20346500	0.7856153875462509
chr8	20345600	20346600	0.6185538775263584
chr8	20345700	20346700	0.4353507209433111
chr8	20345800	20346800	0.6957691884017246
chr8	20345900	20346900	0.4866568423200853
chr8	20346000	20347000	0.2750780596182331
chr8	20346100	20347100	-0.696791015083559
chr8	20346200	20347200	-1.2612364588331273
chr8	20346300	20347300	-1.4841070104205114
chr8	20346400	20347400	-1.1987393472489487
chr8	20346500	20347500	-0.8388279897220156
chr8	20346600	20347600	-1.0164433700166238
chr8	20346700	20347700	-1.1160998046430042
chr8	20346800	20347800	-1.82225004484032
chr8	20346900	20347900	-1.269967273800437
chr8	20347000	20348000	-2.007069749118085
chr8	20347100	20348100	-1.2208799183395889
chr8	20347200	20348200	-0.3166473192579772
chr8	20347300	20348300	-0.19913550234319147
chr8	20347400	20348400	-0.7415064409737468
chr8	20347500	20348500	-1.2377658480235527
chr8	20347600	20348600	-1.3876719798819488
chr8	20347700	20348700	-1.3058004094309823
chr8	20347800	20348800	-1.542705882208538
chr8	20347900	20348900	-2.7488556686009167
chr8	20348000	20349000	-2.0109100494397096
chr8	20348100	20349100	-2.134594550785008
chr8	20348200	20349200	-3.0115516451072235
chr8	20348300	20349300	-2.9017473041412933
chr8	20348400	20349400	-2.2901042068624315
chr8	20348500	20349500	-1.7785905248420992
chr8	20348600	20349600	-1.6299014106070084
chr8	20348700	20349700	-1.267400711366567
chr8	20348800	20349800	-1.0584404081070533
chr8	20348900	20349900	-0.36420483285783134
chr8	20349000	20350000	-0.47759238526866327
chr8	20349100	20350100	-0.33607542215269826
chr8	20349200	20350200	0.1314752382019884
chr8	20349300	20350300	0.046035408697714574
chr8	20349400	20350400	0.2672691426485878
chr8	20349500	20350500	0.16712595335860686
chr8	20349600	20350600	0.5781575968161854
chr8	20350500	20351500	-0.16192591673871942
chr8	20351300	20352300	-2.234325077473896
chr8	20351400	20352400	-2.2517810195057946
chr8	20351500	20352500	-1.5503968420453524
chr8	20351600	20352600	-2.400850077085793
chr8	20351700	20352700	-2.222024846312584
chr8	20351800	20352800	-2.2536283419486502
chr8	20351900	20352900	-1.5251266802743233
chr8	20352000	20353000	-1.017570417471966
chr8	20352100	20353100	-0.3470302181443572
chr8	20352200	20353200	-0.6863988996405935
chr8	20352300	20353300	-1.2520826976745376
chr8	20352400	20353400	-1.3815969044086378
chr8	20352500	20353500	-1.8975332819976845
chr8	20352600	20353600	-1.9305370046816213
chr8	20352700	20353700	-0.9982593824748088
chr8	20352800	20353800	-1.1131767101001884
chr8	20352900	20353900	-0.8866719712779685
chr8	20353000	20354000	-1.1882196474721525
chr8	20353100	20354100	-1.711421001573565
chr8	20353200	20354200	-0.7941176782267971
chr8	20353300	20354300	0.05119807733249121
chr8	20353400	20354400	0.2686249901702698
chr8	20353500	20354500	0.8260485931285378
chr8	20353600	20354600	1.306486378630194
chr8	20353700	20354700	0.5619146526920358
chr8	20353800	20354800	1.0563836495296728
chr8	20353900	20354900	0.05671553740741935
chr8	20354000	20355000	0.5216598841872233
chr8	20354100	20355100	1.0282039830440155
chr8	20354200	20355200	1.3697645472332445
chr8	20354300	20355300	0.8717327044820745
chr8	20354400	20355400	0.8693862854539944
chr8	20354500	20355500	0.423043180851762
chr8	20354600	20355600	-0.01323060004197675
chr8	20354700	20355700	0.8045643495907843
chr8	20354800	20355800	0.29914569780764017
chr8	20354900	20355900	0.9749959554329122
chr8	20355000	20356000	0.7803770866136364
chr8	20355100	20356100	0.848439245513525
chr8	20355200	20356200	0.09785369248663033
chr8	20355300	20356300	-0.03251063232022285
chr8	20355400	20356400	-0.21479372950320227
chr8	20355500	20356500	-0.6411412317752628
chr8	20355600	20356600	-0.7863986019191658
chr8	20355700	20356700	-1.6956428798909184
chr8	20355800	20356800	-2.1369814439039443
chr8	20355900	20356900	-1.5988705912706482
chr8	20356000	20357000	-1.4113772472206412
chr8	20356100	20357100	-1.2299992089851877
chr8	20356200	20357200	-0.9042081993233084
chr8	20356300	20357300	-1.2191484032078552
chr8	20356400	20357400	-1.60851690076316
chr8	20356500	20357500	-1.7259577328944151
chr8	20356600	20357600	-1.8985573341541961
chr8	20356700	20357700	-1.9515933733957995
chr8	20356800	20357800	-1.1706682646081206
chr8	20356900	20357900	-1.2047146732871117
chr8	20357000	20358000	-1.3544535902504522
chr8	20357100	20358100	-2.0499283034927287
chr8	20357200	20358200	-2.121600888086544
chr8	20357300	20358300	-1.8542751027459183
chr8	20357400	20358400	-1.245642281427472
chr8	20357500	20358500	-0.6912222004501983
chr8	20357600	20358600	-0.39141306251031377
chr8	20357700	20358700	1.0189555871170108
chr8	20357800	20358800	0.5265917302714992
chr8	20357900	20358900	0.04343973377354462
chr8	20358000	20359000	0.9198592466540988
chr8	20358100	20359100	1.5985916836954204
chr8	20358200	20359200	1.226764322081493
chr8	20358300	20359300	1.1732608401094902
chr8	20358400	20359400	1.0857217922053877
chr8	20358500	20359500	0.5379419912766116
chr8	20358600	20359600	0.11519316219931355
chr8	20358700	20359700	-1.1528743061785252
chr8	20358800	20359800	-1.0540076599415509
chr8	20358900	20359900	-0.499688743442246
chr8	20359000	20360000	-1.0394679921203258
chr8	20359100	20360100	-1.2370154624519516
chr8	20359200	20360200	-0.7558527593104506
chr8	20359300	20360300	-0.9960024707213788
chr8	20359400	20360400	-0.8051725727939839
chr8	20359500	20360500	-0.3605408960330839
chr8	20359600	20360600	-0.15471609305117026
chr8	20359700	20360700	-0.0026859767104854605
chr8	20359800	20360800	-0.2456008042558253
chr8	20359900	20360900	-0.7629703496483916
chr8	20360000	20361000	-1.5393974158824952
chr8	20360100	20361100	-1.6682270529334238
chr8	20360200	20361200	-2.412427699691553
chr8	20360300	20361300	-2.014789241366868
chr8	20360400	20361400	-2.4940067856198365
chr8	20360500	20361500	-2.9355309628038064
chr8	20360600	20361600	-3.2167560543445437
chr8	20360700	20361700	-2.36957998697679
chr8	20360800	20361800	-1.9452448081312224
chr8	20360900	20361900	-1.7057292274220983
chr8	20361000	20362000	-0.9254928716744862
chr8	20361100	20362100	-0.6201721017237771
chr8	20361200	20362200	-0.12412775640177424
chr8	20361300	20362300	-0.9826193308434892
chr8	20361400	20362400	-1.038047044758552
chr8	20361500	20362500	-0.8425161054554189
chr8	20361600	20362600	-0.3665529389519162
chr8	20361700	20362700	-0.4378195717035023
chr8	20361800	20362800	-0.25346681302358753
chr8	20363200	20364200	0.5700801427688921
chr8	20363300	20364300	0.1973283361788164
chr8	20363400	20364400	0.15205167057433405
chr8	20363500	20364500	0.01093111858108422
chr8	20363600	20364600	-0.2455699030419728
chr8	20363700	20364700	0.2702646117616301
chr8	20363800	20364800	-0.2922707250679741
chr8	20363900	20364900	-0.17062022091136375
chr8	20364000	20365000	-1.066393105608556
chr8	20364100	20365100	-1.3277354628901448
chr8	20364200	20365200	-2.017413492345657
chr8	20364300	20365300	-1.970743348570522
chr8	20364400	20365400	-2.04052450464071
chr8	20364500	20365500	-1.790209143777287
chr8	20364600	20365600	-1.5639430756472077
chr8	20364700	20365700	-1.620185130026742
chr8	20364800	20365800	-1.5967497564539284
chr8	20364900	20365900	-1.7124475047243188
chr8	20365000	20366000	-1.3112956843347836
chr8	20365700	20366700	-2.350936975202377
chr8	20365800	20366800	-2.5424805577003182
chr8	20365900	20366900	-2.3063132052996926
chr8	20366000	20367000	-1.9305812776793012
chr8	20366100	20367100	-1.6558277334530536
chr8	20366200	20367200	-2.0009036635254267
chr8	20366300	20367300	-2.410451303790451
chr8	20366400	20367400	-2.817260836468965
chr8	20366500	20367500	-2.183021782474326
chr8	20366600	20367600	-1.196444177461316
chr8	20366700	20367700	-0.9405236738975252
chr8	20366800	20367800	-1.0395213160651882
chr8	20366900	20367900	-0.5645190452420338
chr8	20367000	20368000	-1.026141339116122
chr8	20367100	20368100	-1.4486940775125905
chr8	20367200	20368200	-1.1348103145105957
chr8	20367300	20368300	-0.5080559670843091
chr8	20367400	20368400	-0.2022843036491548
chr8	20367500	20368500	-0.40447572056818143
chr8	20368600	20369600	-0.4201293390945284
chr8	20368700	20369700	-0.4170313997772234
chr8	20369800	20370800	0.38128830971156025
chr8	20369900	20370900	-0.09721404078122982
chr8	20370000	20371000	-0.5934494156284089
chr8	20370100	20371100	-0.7374928570318365
chr8	20370200	20371200	-0.9423442695539764
chr8	20370300	20371300	-0.8094637901997018
chr8	20370400	20371400	-0.9271840522641857
chr8	20370500	20371500	-1.6258202649608369
chr8	20370600	20371600	-2.493305990118285
chr8	20370700	20371700	-1.6398926796227855
chr8	20370800	20371800	-2.3225526716007088
chr8	20370900	20371900	-2.304064374920567
chr8	20371000	20372000	-2.396524989704455
chr8	20371100	20372100	-2.2860220687109285
chr8	20371200	20372200	-1.9325624200552929
chr8	20371300	20372300	-1.7142073302421803
chr8	20371400	20372400	-1.704353858212863
chr8	20371500	20372500	-1.2563965949266362
chr8	20371600	20372600	-1.6148771387179592
chr8	20371700	20372700	-1.7126939008394555
chr8	20371800	20372800	-1.4426022977501392
chr8	20371900	20372900	-1.6883741409211948
chr8	20373800	20374800	-1.5266547116110172
chr8	20373900	20374900	-2.714994087371996
chr8	20374000	20375000	-3.4269444560957254
chr8	20374100	20375100	-3.3991724789836244
chr8	20374200	20375200	-3.8267478948850417
chr8	20374300	20375300	-3.0595003309785724
chr8	20374400	20375400	-2.2679495050622647
chr8	20374500	20375500	-2.0684169896223064
chr8	20374600	20375600	-2.1764232686717246
chr8	20374700	20375700	-2.196505792579575
chr8	20374800	20375800	-2.348882723145745
chr8	20374900	20375900	-1.5038863381309373
chr8	20375300	20376300	0.9100613834013164
chr8	20375400	20376400	0.4989285707210338
chr8	20375500	20376500	-0.17642950986710862
chr8	20375600	20376600	0.3159310206549246
chr8	20375700	20376700	-0.2069197108816316
chr8	20375800	20376800	-0.3224919364079993
chr8	20375900	20376900	-0.2283555139703204
chr8	20376000	20377000	-1.3924796896428508
chr8	20376100	20377100	-2.241688644746916
chr8	20376200	20377200	-2.6969042679311337
chr8	20376300	20377300	-2.62293723552098
chr8	20376400	20377400	-2.6182156485301595
chr8	20376500	20377500	-2.378388611864717
chr8	20376600	20377600	-2.8297481055231035
chr8	20376700	20377700	-3.305061733563419
chr8	20376800	20377800	-3.380258681609115
chr8	20376900	20377900	-3.0098419293983074
chr8	20377000	20378000	-2.333457267040981
chr8	20377100	20378100	-1.9210564256525189
chr8	20377200	20378200	-1.6074839997440435
chr8	20377300	20378300	-1.0206156826870378
chr8	20377400	20378400	-0.3421799800551097
chr8	20377500	20378500	0.13107802058964582
chr8	20377600	20378600	-0.20185183339163984
chr8	20377700	20378700	0.8644783428044043
chr8	20377800	20378800	1.0308262535614838
chr8	20377900	20378900	-0.08854420458702628
chr8	20378000	20379000	-0.19303924957955676
chr8	20378100	20379100	-0.5042931463690297
chr8	20378200	20379200	-1.136007057602238
chr8	20378300	20379300	-1.4653567903108635
chr8	20378400	20379400	-1.6373548090833852
chr8	20378500	20379500	-1.7352324532967358
chr8	20378600	20379600	-1.8398139529700281
chr8	20378700	20379700	-2.230615208978989
chr8	20378800	20379800	-2.1903763911001053
chr8	20378900	20379900	-1.9099929953472785
chr8	20379000	20380000	-1.601551492327319
chr8	20379100	20380100	-1.379440697653035
chr8	20379200	20380200	-1.1999425266972683
chr8	20379300	20380300	-1.2672829310853726
chr8	20379400	20380400	-2.0148417701243724
chr8	20379500	20380500	-2.703955455509572
chr8	20379600	20380600	-2.269452536602274
chr8	20379700	20380700	-2.3482168415950877
chr8	20379800	20380800	-2.408402696238856
chr8	20379900	20380900	-1.9525048301955656
chr8	20380000	20381000	-1.721197608908383
chr8	20380100	20381100	-1.6951376692893856
chr8	20380200	20381200	-1.398890650024366
chr8	20380300	20381300	-1.0514783883971384
chr8	20381500	20382500	-0.1314966176350666
chr8	20381600	20382600	-1.0706053400335611
chr8	20381700	20382700	-0.6961405920019179
chr8	20381800	20382800	-0.469597343394857
chr8	20381900	20382900	-0.710114671788115
chr8	20382000	20383000	-0.7134715278065651
chr8	20382100	20383100	-0.8584539109897534
chr8	20382200	20383200	-1.1932218505057035
chr8	20382300	20383300	-0.8652740721026254
chr8	20382400	20383400	-0.2757835852895393
chr8	20382500	20383500	-0.0009757095827107246
chr8	20382600	20383600	0.7844869771451739
chr8	20382700	20383700	0.6625658657271849
chr8	20382800	20383800	0.11756326057848646
chr8	20382900	20383900	0.5174071723428386
chr8	20383000	20384000	0.24237856944128738
chr8	20383100	20384100	-0.08269596632789047
chr8	20383200	20384200	0.7437657311361119
chr8	20383300	20384300	1.2367134939556101
chr8	20383400	20384400	0.7417822851398961
chr8	20383500	20384500	0.6026722720458301
chr8	20383600	20384600	0.17299913993203453
chr8	20383700	20384700	0.14732383519861164
chr8	20383800	20384800	0.3768322983300085
chr8	20383900	20384900	0.2151220261325156
chr8	20384000	20385000	0.046360504376775344
chr8	20384100	20385100	-0.030740159509831413
chr8	20384200	20385200	-0.6305964760513156
chr8	20384300	20385300	-1.1850865383669509
chr8	20384400	20385400	-1.2249805963632103
chr8	20384500	20385500	-1.2540552595145371
chr8	20384600	20385600	-0.7143707616123033
chr8	20384700	20385700	-1.1241983573399674
chr8	20384800	20385800	-0.8632769802191121
chr8	20384900	20385900	-0.5757279291153963
chr8	20385000	20386000	-0.8560831744027387
chr8	20385100	20386100	-0.4261748985990261
chr8	20385200	20386200	-0.5557412372277788
chr8	20385300	20386300	-1.3678286244889892
chr8	20385400	20386400	-0.8320467150206441
chr8	20385500	20386500	-0.6005538324918055
chr8	20385600	20386600	-0.8282888484407673
chr8	20385700	20386700	-0.06456796782011685
chr8	20385800	20386800	-0.7669540940808809
chr8	20385900	20386900	-0.9662548675195254
chr8	20386000	20387000	-1.0282388386405632
chr8	20386100	20387100	-1.1890872677900195
chr8	20386200	20387200	-1.2726635037877765
chr8	20386300	20387300	-0.3734818104441485
chr8	20387400	20388400	-0.45602143779351
chr8	20387500	20388500	-0.21332290367762088
chr8	20387600	20388600	0.1455349733919599
chr8	20387700	20388700	0.2820104561832987
chr8	20387800	20388800	0.64347071719794
chr8	20387900	20388900	0.8169479035604839
chr8	20388000	20389000	0.8855560654623581
chr8	20388100	20389100	0.6091217196608655
chr8	20388200	20389200	0.5654594019923692
chr8	20388300	20389300	0.3913603319221497
chr8	20388400	20389400	0.582391371547438
chr8	20388500	20389500	-0.2516237037489621
chr8	20388600	20389600	-0.9671691517627956
chr8	20388700	20389700	-1.02206148701177
chr8	20388800	20389800	-0.3575539511975967
chr8	20388900	20389900	-0.3115353967784471
chr8	20389000	20390000	-0.5275202916614792
chr8	20389100	20390100	-0.7177412179263036
chr8	20389200	20390200	-0.9048604032103398
chr8	20389300	20390300	-0.3159355272185405
chr8	20389400	20390400	-0.7868448581878179
chr8	20389500	20390500	-0.3418323619120555
chr8	20389600	20390600	-0.17276171689445444
chr8	20389700	20390700	0.5829395269673936
chr8	20389800	20390800	-0.1595595255101549
chr8	20389900	20390900	-0.9455421809168532
chr8	20390000	20391000	-0.7150394019714171
chr8	20390100	20391100	-0.15983276463329155
chr8	20390200	20391200	0.005610668268609975
chr8	20390300	20391300	-0.5809330989192759
chr8	20390400	20391400	-0.1748643937191382
chr8	20390500	20391500	-0.41723067834572397
chr8	20390600	20391600	-0.02516761358688412
chr8	20390700	20391700	-1.062149008979421
chr8	20390800	20391800	-0.9080095305661948
chr8	20390900	20391900	-0.33278932968901925
chr8	20391000	20392000	-0.01841247659564661
chr8	20391100	20392100	-0.6409904323723141
chr8	20391200	20392200	-0.7234983972364166
chr8	20391300	20392300	-0.23910040332975896
chr8	20391500	20392500	0.37041382716004256
chr8	20391600	20392600	-0.467455924409536
chr8	20391800	20392800	-0.4410352728625699
chr8	20391900	20392900	-1.0196971145120628
chr8	20392000	20393000	-0.685593901594376
chr8	20392100	20393100	0.33828796067162864
chr8	20392200	20393200	0.2668790224469471
chr8	20392300	20393300	0.07806148349195169
chr8	20392400	20393400	-0.7625886330689025
chr8	20392500	20393500	-1.1895649722554222
chr8	20392600	20393600	-0.8054311786330466
chr8	20392700	20393700	-0.5285895974796546
chr8	20392800	20393800	-0.3775748511039498
chr8	20392900	20393900	0.2935638500221138
chr8	20393000	20394000	0.2596036902288902
chr8	20393100	20394100	-0.019833271028335785
chr8	20393200	20394200	0.4545418426985491
chr8	20393300	20394300	0.04422595893372922
chr8	20393400	20394400	0.4377287520059087
chr8	20393500	20394500	0.5404838926472751
chr8	20393600	20394600	0.5831970149555911
chr8	20393700	20394700	0.843154938057774
chr8	20393800	20394800	0.6957698085794839
chr8	20393900	20394900	0.41819686790758187
chr8	20394000	20395000	0.32205005618913995
chr8	20394100	20395100	-0.005161414530692438
chr8	20394200	20395200	0.17241147223204664
chr8	20394300	20395300	0.6893375632838047
chr8	20394400	20395400	1.3633212367069352
chr8	20394500	20395500	1.3411562951575848
chr8	20394600	20395600	1.8438001778285165
chr8	20394700	20395700	1.5409317747253082
chr8	20394800	20395800	1.9487146585951671
chr8	20394900	20395900	1.7628311591448125
chr8	20395000	20396000	1.4357389905400777
chr8	20395100	20396100	1.4252770478714791
chr8	20395200	20396200	1.2980376135593223
chr8	20395300	20396300	0.6886275872923676
chr8	20395400	20396400	-0.12363754076350555
chr8	20395500	20396500	0.0582119758727699
chr8	20395600	20396600	-0.2373063464523969
chr8	20395700	20396700	-0.6290803229008036
chr8	20395800	20396800	-0.8611894404309391
chr8	20395900	20396900	-0.8597777848709263
chr8	20396000	20397000	-0.5381822871383566
chr8	20396100	20397100	0.107721293394667
chr8	20396200	20397200	0.1757983040979931
chr8	20396300	20397300	0.4875014701979534
chr8	20396400	20397400	0.6310026927170342
chr8	20396500	20397500	0.07408794982834091
chr8	20396600	20397600	0.1520526197156076
chr8	20396700	20397700	0.11549821083292724
chr8	20396800	20397800	0.09272083268472583
chr8	20396900	20397900	0.20299414605858496
chr8	20397000	20398000	-0.31911094385287553
chr8	20397100	20398100	-1.2623007923656098
chr8	20397200	20398200	-1.8906304130444518
chr8	20397300	20398300	-1.308306103254949
chr8	20397400	20398400	-2.1546850271109443
chr8	20397500	20398500	-1.7093503956040412
chr8	20397600	20398600	-2.292778076278473
chr8	20397700	20398700	-1.7555235056597018
chr8	20397800	20398800	-1.586503442988231
chr8	20397900	20398900	-1.3926804510041295
chr8	20398000	20399000	-1.6353414312810919
chr8	20398100	20399100	-1.3669262396676445
chr8	20398200	20399200	-0.6827055341450023
chr8	20399000	20400000	-0.9321067773994577
chr8	20399100	20400100	-0.271184662165162
chr8	20399200	20400200	-0.8608344290082769
chr8	20399300	20400300	-0.6421986446904341
chr8	20399400	20400400	-0.8352184706542272
chr8	20399500	20400500	-0.652146390877304
chr8	20399600	20400600	-0.512852615215194
chr8	20399700	20400700	-1.0814628900251289
chr8	20399800	20400800	-0.9010892491183886
chr8	20399900	20400900	-1.1188748794852716
chr8	20400000	20401000	-0.7808010957499752
chr8	20400100	20401100	-0.9886652283769602
chr8	20400200	20401200	-0.6895341968107943
chr8	20400300	20401300	-0.6849717478730767
chr8	20400400	20401400	0.3346109439580064
chr8	20400500	20401500	0.95238087021653
chr8	20400600	20401600	0.6168361030136678
chr8	20400700	20401700	1.5661493444958219
chr8	20400800	20401800	1.311171887889346
chr8	20400900	20401900	1.5718814394119982
chr8	20401000	20402000	1.3691644602263344
chr8	20401100	20402100	0.6632288038203937
chr8	20401200	20402200	0.6397966326967303
chr8	20401300	20402300	0.5808716177799582
chr8	20401400	20402400	0.4745923382890327
chr8	20401500	20402500	-0.02059586258735771
chr8	20401600	20402600	0.1459808955108534
chr8	20401700	20402700	-0.5353151937356353
chr8	20401800	20402800	-0.3214954685504366
chr8	20401900	20402900	-0.2875024373215657
chr8	20402000	20403000	-0.3599620571569504
chr8	20402100	20403100	0.3429722179880797
chr8	20402200	20403200	0.14879073244734295
chr8	20402300	20403300	-0.016881717978183566
chr8	20402400	20403400	-0.07274280697456911
chr8	20402500	20403500	-0.8241888656604879
chr8	20402600	20403600	-1.1307692867197232
chr8	20402700	20403700	-0.7078973944756458
chr8	20402800	20403800	-1.0212888493604635
chr8	20402900	20403900	-0.8135718812528168
chr8	20403000	20404000	-1.2374991102455954
chr8	20403100	20404100	-1.6467056073816773
chr8	20403200	20404200	-1.7341182871383063
chr8	20403300	20404300	-1.6540472285324164
chr8	20403400	20404400	-1.8346408437417028
chr8	20403500	20404500	-0.9401357874899056
chr8	20403600	20404600	-0.5928752335110214
chr8	20403700	20404700	-1.2001148806916566
chr8	20403800	20404800	-1.4275616242570637
chr8	20403900	20404900	-2.17608508056377
chr8	20404000	20405000	-1.7651084212509902
chr8	20404100	20405100	-2.159706058316092
chr8	20404200	20405200	-2.483854966750378
chr8	20404300	20405300	-2.401165014060427
chr8	20404400	20405400	-2.964844478934189
chr8	20404500	20405500	-2.9843354048868616
chr8	20404600	20405600	-3.658645028229923
chr8	20404700	20405700	-3.4770760481742062
chr8	20404800	20405800	-2.9071744930296286
chr8	20404900	20405900	-1.867323000204264
chr8	20405000	20406000	-1.7164793573189332
chr8	20405100	20406100	-1.0081150227047764
chr8	20405200	20406200	-0.3299647918855347
chr8	20405300	20406300	0.6202727036043251
chr8	20405400	20406400	0.8039571882277462
chr8	20405500	20406500	0.809911580324733
chr8	20405600	20406600	0.6647668211644664
chr8	20405700	20406700	0.7294032787339529
chr8	20405800	20406800	0.6977592279139974
chr8	20405900	20406900	-0.3420747300261295
chr8	20406000	20407000	-0.3576283673462623
chr8	20406100	20407100	-0.90901352640711
chr8	20406200	20407200	-1.127101989094509
chr8	20406300	20407300	-2.005780327284036
chr8	20406400	20407400	-1.3925577708373833
chr8	20406500	20407500	-1.1555795063247136
chr8	20406600	20407600	-0.5559900039730309
chr8	20407600	20408600	-0.8915384585592236
chr8	20407700	20408700	0.04800287781882113
chr8	20407800	20408800	-0.4798744545571734
chr8	20407900	20408900	-0.4096709727301311
chr8	20408000	20409000	-0.8033392235985244
chr8	20408100	20409100	-0.7448921178954935
chr8	20408200	20409200	-1.0508144006023
chr8	20408300	20409300	-1.3670760346383697
chr8	20408400	20409400	-1.0740040326497775
chr8	20408500	20409500	-0.4189097693943459
chr8	20408600	20409600	-0.16993676229101626
chr8	20408700	20409700	-1.6154444557262049
chr8	20408800	20409800	-2.0126378665025757
chr8	20408900	20409900	-1.8966527000588649
chr8	20409000	20410000	-1.2859607541649856
chr8	20409100	20410100	-1.745178008709042
chr8	20409200	20410200	-1.7983528995033529
chr8	20409300	20410300	-1.6934211479234649
chr8	20409400	20410400	-2.0402676902672536
chr8	20409500	20410500	-2.1433406264925425
chr8	20409600	20410600	-2.2663623700045807
chr8	20409700	20410700	-1.8709981818979804
chr8	20409800	20410800	-1.2537095074184503
chr8	20409900	20410900	-1.2683867137877265
chr8	20410000	20411000	-1.6118947219241595
chr8	20410100	20411100	-1.1180653723214495
chr8	20410200	20411200	-0.5981885473138862
chr8	20410300	20411300	-0.031080626979623275
chr8	20410400	20411400	-0.11301316433692245
chr8	20410500	20411500	0.0056122750800424274
chr8	20410600	20411600	-0.11750381419034
chr8	20410700	20411700	0.14745314083941127
chr8	20410800	20411800	-0.1870809879558961
chr8	20410900	20411900	0.06695943493717006
chr8	20411000	20412000	-0.07577005816689404
chr8	20411100	20412100	-0.04620489310781002
chr8	20411200	20412200	-0.022160284096445337
chr8	20411300	20412300	-0.14420309229180642
chr8	20411400	20412400	0.15097729457345593
chr8	20411500	20412500	-0.2292204883039577
chr8	20411600	20412600	-0.2065271855679064
chr8	20411700	20412700	-0.5917420688273063
chr8	20411800	20412800	0.29797644362754155
chr8	20411900	20412900	-0.5697492447299705
chr8	20412000	20413000	-0.18845664733334364
chr8	20412100	20413100	-0.3146250206277641
chr8	20412200	20413200	0.20766941964805274
chr8	20412300	20413300	-0.4398931145007528
chr8	20412400	20413400	-0.4873207275988014
chr8	20412500	20413500	-0.5736199829583281
chr8	20412600	20413600	-0.6231631947327901
chr8	20412700	20413700	-0.6004113195285514
chr8	20412800	20413800	-1.252600485617376
chr8	20412900	20413900	-1.0261227243255568
chr8	20413000	20414000	-0.3646883750952837
chr8	20413100	20414100	-0.08130761713262928
chr8	20413200	20414200	-0.6229669537804561
chr8	20413300	20414300	0.5267009343215581
chr8	20413400	20414400	0.1835339231985252
chr8	20413500	20414500	0.7037045704524626
chr8	20413600	20414600	0.12720704361647278
chr8	20413700	20414700	0.3773299162330845
chr8	20413800	20414800	0.2693806858403499
chr8	20413900	20414900	0.16521536011629245
chr8	20414000	20415000	-0.24096162851583644
chr8	20414100	20415100	-0.7299568153038656
chr8	20414200	20415200	-0.9326373264896892
chr8	20414300	20415300	-1.8641775940815195
chr8	20414400	20415400	-1.808428980425542
chr8	20414500	20415500	-2.6273674137212653
chr8	20414600	20415600	-2.206752801223561
chr8	20414700	20415700	-2.3199382117048053
chr8	20414800	20415800	-2.107613562543682
chr8	20414900	20415900	-1.7382510036885337
chr8	20415000	20416000	-2.3753984448914727
chr8	20415100	20416100	-2.0321183749815668
chr8	20415200	20416200	-1.853445818732272
chr8	20415300	20416300	-1.1826373054916768
chr8	20415400	20416400	-0.9825660366691588
chr8	20415500	20416500	-0.755563891892881
chr8	20415600	20416600	-0.6630367221579251
chr8	20415700	20416700	-1.173519987642376
chr8	20415800	20416800	-1.223559611281072
chr8	20415900	20416900	-1.7219426773772883
chr8	20416000	20417000	-1.3510062318656892
chr8	20416100	20417100	-1.2103304823827663
chr8	20416200	20417200	-1.1623590149105751
chr8	20416300	20417300	-1.5910984505193326
chr8	20416400	20417400	-1.4323809908550391
chr8	20417500	20418500	-1.3465204805041435
chr8	20417600	20418600	-2.2255650933583904
chr8	20417700	20418700	-2.5521811825752363
chr8	20417800	20418800	-2.750756583112153
chr8	20417900	20418900	-2.9663220934215837
chr8	20418000	20419000	-2.64149618520068
chr8	20418100	20419100	-2.5212521475031195
chr8	20418200	20419200	-1.8560521642909955
chr8	20418300	20419300	-1.856651970004662
chr8	20418400	20419400	-2.31059326348787
chr8	20418500	20419500	-2.438652151229736
chr8	20418600	20419600	-1.841850921910937
chr8	20418700	20419700	-1.7866382470292907
chr8	20418800	20419800	-1.9870425694979967
chr8	20418900	20419900	-2.424269850354309
chr8	20419000	20420000	-1.9234583009220327
chr8	20419100	20420100	-1.7972364795575335
chr8	20419200	20420200	-2.2260116924389264
chr8	20419300	20420300	-3.0330267546152783
chr8	20419400	20420400	-1.75786249474457
chr8	20419500	20420500	-1.3507788337168716
chr8	20419600	20420600	-1.2629273141480888
chr8	20419700	20420700	-1.4758833982866686
chr8	20419800	20420800	-1.3379825849157654
chr8	20419900	20420900	-0.5755436863998287
chr8	20420000	20421000	-1.222978474524747
chr8	20420100	20421100	-0.9817714390827336
chr8	20420200	20421200	-0.9443993060144708
chr8	20420300	20421300	-0.6556961675353713
chr8	20420400	20421400	-1.6934644361328055
chr8	20420500	20421500	-1.9934199156357824
chr8	20420600	20421600	-1.9816385611058127
chr8	20420700	20421700	-1.6646694976926366
chr8	20420800	20421800	-0.8011539777954191
chr8	20420900	20421900	-0.551476753421636
chr8	20421000	20422000	0.06381250741244401
chr8	20421100	20422100	0.008054874759082842
chr8	20421200	20422200	0.014841840477928296
chr8	20421300	20422300	0.08423480063885065
chr8	20421400	20422400	0.08128280148323244
chr8	20421500	20422500	0.8974947625429581
chr8	20421600	20422600	1.2100216734835822
chr8	20421700	20422700	0.3208088235388019
chr8	20421800	20422800	0.08530889812393254
chr8	20421900	20422900	0.08165397782021379
chr8	20422000	20423000	-0.40249259214434013
chr8	20422100	20423100	-0.4387577544160801
chr8	20422200	20423200	0.3851893083180664
chr8	20422300	20423300	0.588034854259604
chr8	20422400	20423400	0.8033656274769485
chr8	20422500	20423500	0.06393750541119594
chr8	20422600	20423600	-0.06018583524354053
chr8	20422700	20423700	1.6355322804265544
chr8	20423100	20424100	0.7569606819391462
chr8	20423200	20424200	0.5746570365368605
chr8	20423300	20424300	0.4147169406172405
chr8	20423400	20424400	0.23211451945239536
chr8	20423500	20424500	0.2786483327020993
chr8	20423600	20424600	0.1462603292342551
chr8	20423700	20424700	-0.2658324870704725
chr8	20423800	20424800	0.1919915833142324
chr8	20423900	20424900	0.35561604250232826
chr8	20424000	20425000	1.080846791222643
chr8	20424100	20425100	1.3607380408712582
chr8	20424200	20425200	0.5052851474388768
chr8	20424300	20425300	0.8242571383562348
chr8	20424400	20425400	0.7518609035624145
chr8	20424500	20425500	0.6325015980919482
chr8	20424600	20425600	0.5525063218421896
chr8	20424700	20425700	0.6183049721307938
chr8	20424800	20425800	0.2513490252108896
chr8	20424900	20425900	0.23202684971173546
chr8	20425000	20426000	-0.8632164904431842
chr8	20425100	20426100	-0.5778507162952434
chr8	20425200	20426200	0.1782703099685332
chr8	20425300	20426300	-0.23446373642616045
chr8	20425400	20426400	-0.14407670297000338
chr8	20425500	20426500	-0.12154840343142935
chr8	20425600	20426600	0.1272675708148579
chr8	20425700	20426700	-0.08391657499780893
chr8	20425800	20426800	-0.8733476609445208
chr8	20425900	20426900	-1.5284119083370973
chr8	20426000	20427000	-1.7265862877327272
chr8	20426100	20427100	-1.53443600162383
chr8	20426200	20427200	-2.894988389990435
chr8	20426300	20427300	-3.247583354576537
chr8	20426400	20427400	-3.9441803500113335
chr8	20426500	20427500	-4.346271420155505
chr8	20426600	20427600	-4.1508335132118175
chr8	20426700	20427700	-4.0883759891618725
chr8	20426800	20427800	-3.7211778135594016
chr8	20426900	20427900	-2.568779508146604
chr8	20427000	20428000	-2.2696265880487165
chr8	20427100	20428100	-2.6982988301718556
chr8	20427200	20428200	-2.280686714455164
chr8	20427300	20428300	-2.6045734572905297
chr8	20427400	20428400	-1.9878907017135068
chr8	20427500	20428500	-1.5769289734888798
chr8	20427600	20428600	-1.640038312403775
chr8	20427700	20428700	-1.4441676739773566
chr8	20427800	20428800	-1.3487442103542255
chr8	20427900	20428900	-2.359170337104795
chr8	20428400	20429400	-1.2638501939722977
chr8	20428500	20429500	-1.984498149746763
chr8	20428600	20429600	-2.673410896922686
chr8	20428700	20429700	-2.0651200759353068
chr8	20428800	20429800	-1.7715947812078616
chr8	20428900	20429900	-1.7449907785098249
chr8	20429000	20430000	-1.901771939544542
chr8	20429100	20430100	-1.803486602852923
chr8	20429200	20430200	-2.006158840057428
chr8	20429300	20430300	-1.8118766071283845
chr8	20429400	20430400	-1.2431894676219282
chr8	20429500	20430500	-0.5443098141147513
chr8	20429600	20430600	0.8504513402804466
chr8	20429700	20430700	0.033977317540323834
chr8	20429800	20430800	-0.4322332187522985
chr8	20429900	20430900	-0.2658469750052361
chr8	20430000	20431000	-0.368348793839898
chr8	20430100	20431100	-0.4746445704609362
chr8	20430200	20431200	-0.7598155766162128
chr8	20430300	20431300	-0.7075679910854749
chr8	20430400	20431400	-1.2550532825992915
chr8	20430500	20431500	-1.1953923644731106
chr8	20430600	20431600	-1.9213017656115856
chr8	20430700	20431700	-1.3404848691235192
chr8	20430800	20431800	-0.8429621464419447
chr8	20430900	20431900	-0.7707077289964628
chr8	20431000	20432000	-1.0603750494206527
chr8	20431100	20432100	-1.1997913781670633
chr8	20431200	20432200	-1.0639760567842889
chr8	20431300	20432300	-0.94728465419654
chr8	20431400	20432400	-0.4110218305122851
chr8	20431500	20432500	-0.5362268863934878
chr8	20431600	20432600	0.01917260715413689
chr8	20431700	20432700	-0.6123859831610159
chr8	20431800	20432800	-1.0848453918629903
chr8	20431900	20432900	-1.7704289842399266
chr8	20432000	20433000	-1.4995562810619045
chr8	20432100	20433100	-1.1875068423035635
chr8	20432400	20433400	-1.3213285947959108
chr8	20432500	20433500	-0.5893622878271427
chr8	20432600	20433600	-0.14687495119938296
chr8	20432700	20433700	0.4250421967737997
chr8	20432800	20433800	0.8369647028650826
chr8	20432900	20433900	1.6591200872831438
chr8	20433000	20434000	2.1286175432879677
chr8	20433100	20434100	1.8367019625314067
chr8	20433200	20434200	2.1054759400671004
chr8	20433300	20434300	2.026228703302089
chr8	20433400	20434400	2.236525722409665
chr8	20433500	20434500	2.252446764680669
chr8	20433600	20434600	1.5852363754535257
chr8	20433700	20434700	1.4907312205512937
chr8	20433800	20434800	1.2909771674904282
chr8	20433900	20434900	1.53486047991026
chr8	20434000	20435000	0.36537223214689246
chr8	20434100	20435100	0.4777211940693788
chr8	20434200	20435200	0.12350529228958758
chr8	20434300	20435300	0.6620819719888932
chr8	20434400	20435400	-0.2938197936204407
chr8	20434500	20435500	-0.30369914388338753
chr8	20434600	20435600	0.3043885969762728
chr8	20434700	20435700	0.5946258782989877
chr8	20434800	20435800	1.3384344212988657
chr8	20434900	20435900	0.6111991029576438
chr8	20435000	20436000	1.4520079966127577
chr8	20435100	20436100	1.44115921803163
chr8	20435200	20436200	1.7927021736117783
chr8	20437600	20438600	-2.6647062062093987
chr8	20437700	20438700	-2.2632091746632903
chr8	20437800	20438800	-1.8283707639437845
chr8	20437900	20438900	-1.4208893802506195
chr8	20438000	20439000	-1.1148134944978298
chr8	20438100	20439100	-1.4782421054377444
chr8	20438200	20439200	-1.433755899269391
chr8	20438300	20439300	-1.650314767209346
chr8	20439400	20440400	2.4408627310507565
chr8	20439500	20440500	1.899020423691456
chr8	20439600	20440600	1.2998747262782553
chr8	20439700	20440700	1.287308910135445
chr8	20439800	20440800	0.8569333239218759
chr8	20439900	20440900	0.5124542082917007
chr8	20440000	20441000	0.179452968058316
chr8	20440100	20441100	-0.9149411195982028
chr8	20440200	20441200	-1.4261034337576204
chr8	20440300	20441300	-1.5564049987732955
chr8	20440400	20441400	-2.552958899330845
chr8	20440500	20441500	-1.9042178822961435
chr8	20440600	20441600	-1.7580072592293077
chr8	20440700	20441700	-1.954246837821738
chr8	20440800	20441800	-2.527170038520969
chr8	20440900	20441900	-2.6692255571078185
chr8	20441000	20442000	-3.0353289255163225
chr8	20441100	20442100	-3.0219531521335465
chr8	20441200	20442200	-3.0417707333371697
chr8	20441300	20442300	-3.1230780690266924
chr8	20441400	20442400	-2.5262990148493487
chr8	20441500	20442500	-2.8766093124353933
chr8	20441600	20442600	-2.7604307867703737
chr8	20441700	20442700	-2.9190895286661105
chr8	20441800	20442800	-2.3908026680780603
chr8	20441900	20442900	-2.383519135515856
chr8	20442000	20443000	-1.7645071305264017
chr8	20442100	20443100	-1.5680583219569837
chr8	20442200	20443200	-1.998470449264492
chr8	20442300	20443300	-1.6618229320451297
chr8	20442400	20443400	-1.4722980777654922
chr8	20442500	20443500	-1.0187159661088807
chr8	20442600	20443600	-0.8806652238166377
chr8	20442700	20443700	-0.5975363510641106
chr8	20442800	20443800	0.09489810013764384
chr8	20442900	20443900	0.5519342741434227
chr8	20443000	20444000	-0.29508239938520486
chr8	20443100	20444100	-0.8336918618913385
chr8	20443200	20444200	-0.4096713203905617
chr8	20443300	20444300	-0.04918627707689715
chr8	20443400	20444400	-0.5706616480058051
chr8	20443500	20444500	-0.7098323992225251
chr8	20443600	20444600	-0.8752602372107388
chr8	20443700	20444700	-1.0920975403518285
chr8	20443800	20444800	-2.135315476358988
chr8	20443900	20444900	-2.024708644689219
chr8	20444000	20445000	-1.9408892285773256
chr8	20444100	20445100	-1.6793070517768651
chr8	20444200	20445200	-2.3503426669584577
chr8	20444300	20445300	-2.990326803155712
chr8	20444400	20445400	-2.6528044253675973
chr8	20444500	20445500	-3.180894034475821
chr8	20444600	20445600	-2.603403903659504
chr8	20444700	20445700	-3.0545879993354577
chr8	20444800	20445800	-2.6268326604390984
chr8	20444900	20445900	-2.42777740845072
chr8	20445000	20446000	-1.9208225630490292
chr8	20445100	20446100	-1.8366264389897708
chr8	20445200	20446200	-1.1622174467388948
chr8	20445300	20446300	-1.062575843038466
chr8	20445400	20446400	-1.7965801264225547
chr8	20445500	20446500	-1.7182362255167196
chr8	20445600	20446600	-2.6410687415679663
chr8	20445700	20446700	-2.0457556115396778
chr8	20445800	20446800	-2.5647832747022985
chr8	20445900	20446900	-3.076557836833456
chr8	20446000	20447000	-3.610503348357571
chr8	20446100	20447100	-3.7685714611407435
chr8	20446200	20447200	-4.145599837724055
chr8	20446300	20447300	-4.143058795909567
chr8	20446400	20447400	-3.3308526276661135
chr8	20446500	20447500	-2.6122647584186502
chr8	20446600	20447600	-2.2151990877331214
chr8	20446700	20447700	-2.6173727459531486
chr8	20446800	20447800	-2.44554909426836
chr8	20446900	20447900	-2.408992638794138
chr8	20447000	20448000	-2.453071882869661
chr8	20447100	20448100	-1.861754983537696
chr8	20447200	20448200	-2.133206595616998
chr8	20447300	20448300	-1.94811979111749
chr8	20447400	20448400	-2.112059285432045
chr8	20447500	20448500	-2.5450921222085223
chr8	20447600	20448600	-2.5292441823187737
chr8	20447700	20448700	-2.3584118131333294
chr8	20447800	20448800	-2.00679687927229
chr8	20447900	20448900	-2.239223482321956
chr8	20448000	20449000	-2.165497763779002
chr8	20448100	20449100	-2.916856030570227
chr8	20448200	20449200	-1.7468768412742433
chr8	20448300	20449300	-2.2745322435228754
chr8	20448400	20449400	-2.7650150789963943
chr8	20448500	20449500	-3.383324873828496
chr8	20448600	20449600	-3.368471034459937
chr8	20448700	20449700	-3.0040324695510825
chr8	20448800	20449800	-2.983846300434819
chr8	20448900	20449900	-2.9444326908467966
chr8	20449000	20450000	-3.1688306809346773
chr8	20449100	20450100	-2.5380017926348795
chr8	20449200	20450200	-2.9248988479738887
chr8	20449300	20450300	-2.3915467475961
chr8	20449400	20450400	-1.3909736140550175
chr8	20449500	20450500	-0.9253605347195876
chr8	20449600	20450600	-1.1460560673114804
chr8	20449700	20450700	-1.959522142125912
chr8	20449800	20450800	-1.575175674175154
chr8	20449900	20450900	-1.4781515336918736
chr8	20450000	20451000	-1.192292611370876
chr8	20450100	20451100	-1.5685818490419494
chr8	20450200	20451200	-1.5815092097485588
chr8	20450300	20451300	-2.12251154404644
chr8	20450400	20451400	-2.5717646275496167
chr8	20450500	20451500	-2.7192212554394146
chr8	20450600	20451600	-2.3964671279680463
chr8	20450700	20451700	-1.7117318080070931
chr8	20450800	20451800	-2.08928325947964
chr8	20450900	20451900	-2.1204723551257247
chr8	20451000	20452000	-2.0749941626929806
chr8	20452200	20453200	0.9771254692207536
chr8	20453300	20454300	-0.9813684110486974
chr8	20453400	20454400	-1.1197401407319376
chr8	20453500	20454500	-0.7905335429909969
chr8	20453600	20454600	-1.451699266469601
chr8	20453700	20454700	-1.4704565849285158
chr8	20453800	20454800	-1.5587307024841954
chr8	20453900	20454900	-2.37849903171681
chr8	20454000	20455000	-2.930009290720022
chr8	20454100	20455100	-3.5220370655446405
chr8	20454200	20455200	-3.1432665796870225
chr8	20454300	20455300	-2.150969296238924
chr8	20454400	20455400	-1.830910065145004
chr8	20454500	20455500	-2.033615172184637
chr8	20454600	20455600	-1.2934843551523276
chr8	20454700	20455700	-1.2396901695170857
chr8	20454800	20455800	-1.459735872694416
chr8	20454900	20455900	-1.023908714237197
chr8	20455000	20456000	-0.18076633180885807
chr8	20455100	20456100	-0.4050822154112843
chr8	20455200	20456200	-0.7033946352590755
chr8	20455300	20456300	-0.8675128778135935
chr8	20455400	20456400	-0.8482949047484513
chr8	20455500	20456500	-1.0606675411554465
chr8	20455600	20456600	-1.4272199698473742
chr8	20455700	20456700	-0.776466585723152
chr8	20455800	20456800	-0.391734785226061
chr8	20455900	20456900	-0.2567271999781413
chr8	20456000	20457000	-0.3138371240475627
chr8	20456100	20457100	0.08756230845948043
chr8	20456200	20457200	-0.2539957108605754
chr8	20456300	20457300	-0.609964261330913
chr8	20456400	20457400	-1.2387750117361438
chr8	20456500	20457500	-1.4024768581382552
chr8	20456600	20457600	-1.2379753458678555
chr8	20456700	20457700	-1.5524006844108842
chr8	20456800	20457800	-1.3701653511344611
chr8	20456900	20457900	-1.0308037761599402
chr8	20457000	20458000	-0.9961785502894709
chr8	20457100	20458100	-1.8435656368802555
chr8	20457200	20458200	-1.124618526148384
chr8	20457300	20458300	-1.3769614717202785
chr8	20457400	20458400	-0.8237800055086277
chr8	20457500	20458500	-0.3867805123856319
chr8	20457600	20458600	-0.20137275258033724
chr8	20457700	20458700	-0.9913098864328196
chr8	20457800	20458800	-0.8163289872621559
chr8	20457900	20458900	-1.5080418164908218
chr8	20458000	20459000	-1.0676904134929601
chr8	20458100	20459100	-0.8239051115253431
chr8	20458200	20459200	-0.4740188661737333
chr8	20458300	20459300	-0.4191144538335062
chr8	20458400	20459400	-0.9304112735127856
chr8	20458500	20459500	-0.7800443167386282
chr8	20458600	20459600	-1.459361549253407
chr8	20458700	20459700	-0.9732944614759202
chr8	20458800	20459800	-1.4719417320384762
chr8	20458900	20459900	-0.5353474586124367
chr8	20459000	20460000	-0.6589988497098948
chr8	20459100	20460100	-1.0090146756572984
chr8	20459200	20460200	-1.208513739553696
chr8	20459300	20460300	-1.5187204465032766
chr8	20459400	20460400	-1.2900687674840094
chr8	20459500	20460500	-1.2827573523059679
chr8	20459600	20460600	-1.4103396593611008
chr8	20459700	20460700	-1.4757330116937084
chr8	20459800	20460800	-1.4946806099588883
chr8	20459900	20460900	-1.8514935943136908
chr8	20460000	20461000	-2.703958180305743
chr8	20460100	20461100	-2.382539655998379
chr8	20460200	20461200	-2.7048272528933635
chr8	20460300	20461300	-2.04629224084995
chr8	20460400	20461400	-2.4527154415416668
chr8	20460500	20461500	-2.589085090737336
chr8	20460600	20461600	-2.1174008798619908
chr8	20460700	20461700	-1.72189058461111
chr8	20460800	20461800	-1.808566613826724
chr8	20460900	20461900	-1.8214387233834253
chr8	20461000	20462000	-1.0493910324542874
chr8	20461100	20462100	-0.9137811837189166
chr8	20461200	20462200	-1.6305598739230842
chr8	20461300	20462300	-1.4268427157179977
chr8	20461400	20462400	-0.6418002505383635
chr8	20461500	20462500	-0.5755067686854825
chr8	20461600	20462600	-0.09133304841537436
chr8	20461700	20462700	-0.9747564834181563
chr8	20461800	20462800	-1.0031560715907035
chr8	20461900	20462900	-1.3211136097175669
chr8	20462000	20463000	-1.68001067912948
chr8	20462100	20463100	-2.0068943365310643
chr8	20462200	20463200	-1.4414578271134104
chr8	20462300	20463300	-1.8557369323668442
chr8	20462400	20463400	-2.0692145791480088
chr8	20462500	20463500	-2.213032633543413
chr8	20462600	20463600	-2.4790836765210917
chr8	20462700	20463700	-2.1337563279162457
chr8	20462800	20463800	-1.7314090986533308
chr8	20462900	20463900	-1.5164697728879102
chr8	20463000	20464000	-1.2040791582546868
chr8	20463100	20464100	-0.7605527132471219
chr8	20463200	20464200	-0.7790329449728064
chr8	20463300	20464300	-0.3957531420664452
chr8	20463400	20464400	-0.17254331488135846
chr8	20463500	20464500	0.11044352526453496
chr8	20463600	20464600	0.15015715080520148
chr8	20463700	20464700	0.17704694706441634
chr8	20463800	20464800	-0.3111157164274163
chr8	20463900	20464900	-1.1957786314371508
chr8	20464000	20465000	-1.9131246802992978
chr8	20464100	20465100	-2.295310180306008
chr8	20464200	20465200	-2.462568911796854
chr8	20464300	20465300	-2.993432350213206
chr8	20464400	20465400	-3.3231000913313413
chr8	20464500	20465500	-4.038312477324867
chr8	20464600	20465600	-3.962002045308657
chr8	20464700	20465700	-4.514305998036268
chr8	20464800	20465800	-4.342152219227897
chr8	20464900	20465900	-3.4550726525698088
chr8	20465000	20466000	-2.965404337511238
chr8	20465100	20466100	-2.24552827880408
chr8	20465200	20466200	-2.405023445404223
chr8	20465300	20466300	-2.140205516676
chr8	20465400	20466400	-2.1575490650474056
chr8	20465500	20466500	-1.6975708705011758
chr8	20465600	20466600	-1.6372537636670454
chr8	20465700	20466700	-1.2753888007577046
chr8	20465800	20466800	-1.4673633745479029
chr8	20465900	20466900	-1.6956826137317969
chr8	20466000	20467000	-1.9577037932064096
chr8	20466100	20467100	-2.775180374793004
chr8	20466200	20467200	-2.320387159138181
chr8	20466300	20467300	-2.4966925240993088
chr8	20466400	20467400	-2.431779316238213
chr8	20466500	20467500	-2.1110251985040605
chr8	20466600	20467600	-2.4162066392426933
chr8	20466700	20467700	-2.046081017141931
chr8	20466800	20467800	-1.5780803168342272
chr8	20466900	20467900	-1.9679510378304368
chr8	20467000	20468000	-1.5320634558772024
chr8	20467100	20468100	-1.3326624214186749
chr8	20467200	20468200	-1.5761204780201867
chr8	20467300	20468300	-1.1924880750568154
chr8	20467400	20468400	-1.139330204973258
chr8	20467500	20468500	-1.6642231250762287
chr8	20467600	20468600	-1.8845298009206248
chr8	20467700	20468700	-1.7970133006840998
chr8	20467800	20468800	-1.9981419661942224
chr8	20467900	20468900	-1.6982672155662957
chr8	20468000	20469000	-1.8486939404722156
chr8	20468100	20469100	-1.343388089312734
chr8	20468200	20469200	-0.8715673709819127
chr8	20468300	20469300	-0.8436796082176291
chr8	20468400	20469400	-1.1927248434604647
chr8	20468500	20469500	-1.0492786228946227
chr8	20468600	20469600	-0.9215376994757326
chr8	20468700	20469700	-0.9992013436839156
chr8	20468800	20469800	-1.0302032798708185
chr8	20468900	20469900	-1.4238068013653609
chr8	20469000	20470000	-1.1193830995585234
chr8	20469100	20470100	-1.3408181842080944
chr8	20469200	20470200	-1.3198475164335397
chr8	20469300	20470300	-0.9952953322750792
chr8	20469400	20470400	-0.8661556257950319
chr8	20469500	20470500	-0.8355468301822909
chr8	20469600	20470600	-0.5436471059423594
chr8	20469700	20470700	-0.04299524604764095
chr8	20469800	20470800	-0.11391474674724605
chr8	20469900	20470900	0.3865490467177998
chr8	20470000	20471000	0.07357363889826887
chr8	20470100	20471100	-0.1337567619542283
chr8	20470200	20471200	-0.9455638201169092
chr8	20470300	20471300	-1.6110061907319535
chr8	20470400	20471400	-1.4360130703118918
chr8	20470500	20471500	-1.5551665343198369
chr8	20470600	20471600	-1.899916731659184
chr8	20470700	20471700	-2.621675838264047
chr8	20470800	20471800	-2.510775977068476
chr8	20470900	20471900	-2.356881092095892
chr8	20471000	20472000	-2.323991880990684
chr8	20471100	20472100	-2.077687847272665
chr8	20471200	20472200	-1.6328970539325416
chr8	20471300	20472300	-1.4926684972779467
chr8	20471400	20472400	-1.7295917775251108
chr8	20471500	20472500	-1.8869705721589427
chr8	20471600	20472600	-1.5388958611638095
chr8	20472600	20473600	-1.130171512040394
chr8	20472700	20473700	-1.640786781893481
chr8	20472800	20473800	-2.0703100491546307
chr8	20472900	20473900	-2.4562920340073062
chr8	20473000	20474000	-3.6383947039737827
chr8	20473100	20474100	-2.9052531027388486
chr8	20473200	20474200	-2.9480763856307126
chr8	20473300	20474300	-3.3357943407269106
chr8	20473400	20474400	-3.401238743524741
chr8	20473500	20474500	-3.749197078369327
chr8	20473600	20474600	-3.3545566442450583
chr8	20473700	20474700	-2.8309473599565287
chr8	20474200	20475200	-1.8908865844904608
chr8	20474500	20475500	-0.8634713840230468
chr8	20475300	20476300	-0.12286545324817155
chr8	20475400	20476400	-0.15654945314068613
chr8	20475500	20476500	-0.07070640370893923
chr8	20475600	20476600	-0.04033069914339134
chr8	20475700	20476700	0.2452916745484396
chr8	20475800	20476800	0.3305231299791294
chr8	20477900	20478900	1.153821504528969
chr8	20478000	20479000	0.9379565579631762
chr8	20478100	20479100	1.0338012188073602
chr8	20478200	20479200	0.9596903564958492
chr8	20478300	20479300	0.5035848996573982
chr8	20478400	20479400	0.7476981184814758
chr8	20478500	20479500	0.6758604574519406
chr8	20478600	20479600	0.6693613643662213
chr8	20478700	20479700	-0.32698601947397704
chr8	20478800	20479800	-0.6836944690986693
chr8	20478900	20479900	-0.8950072764275356
chr8	20479000	20480000	-1.3463035260325267
chr8	20479100	20480100	-1.6193128074641812
chr8	20479200	20480200	-1.65639571853669
chr8	20479300	20480300	-1.092612843675132
chr8	20479400	20480400	-1.6526265399542033
chr8	20479500	20480500	-1.632304054150008
chr8	20479600	20480600	-2.108190595123339
chr8	20479700	20480700	-1.2402615537304449
chr8	20479800	20480800	-1.776857385012299
chr8	20479900	20480900	-1.741741932904764
chr8	20480000	20481000	-1.657342685527603
chr8	20480100	20481100	-2.269613873849496
chr8	20480200	20481200	-2.066280275945873
chr8	20480300	20481300	-2.5366939473581263
chr8	20480400	20481400	-2.788377419635063
chr8	20480500	20481500	-2.3555646824984446
chr8	20480600	20481600	-2.391948558004035
chr8	20480700	20481700	-2.8276786369672484
chr8	20480800	20481800	-2.1565427798569923
chr8	20480900	20481900	-2.91309021899354
chr8	20481000	20482000	-2.6451752529788215
chr8	20481100	20482100	-2.055029381928932
chr8	20481200	20482200	-2.5879351970446955
chr8	20481300	20482300	-2.7513525509629075
chr8	20481400	20482400	-2.2631161005487725
chr8	20481500	20482500	-2.534835646875062
chr8	20481600	20482600	-1.8902496253339025
chr8	20481700	20482700	-0.7739531860264981
chr8	20481800	20482800	-0.6664120469395762
chr8	20481900	20482900	0.27892330395865234
chr8	20482000	20483000	0.9885163023958747
chr8	20482100	20483100	0.9588418083485852
chr8	20482200	20483200	1.4417800472894096
chr8	20482300	20483300	1.665041317181583
chr8	20482400	20483400	1.1335860174498849
chr8	20482500	20483500	1.0784812717985512
chr8	20482600	20483600	1.4047192660273786
chr8	20482700	20483700	0.9065004703580232
chr8	20482800	20483800	1.0188165980604629
chr8	20482900	20483900	0.38082067642481743
chr8	20483000	20484000	-0.3521314495502038
chr8	20483100	20484100	-0.8022687947116858
chr8	20483200	20484200	-0.6245759940731661
chr8	20483300	20484300	-0.9009328579910116
chr8	20483400	20484400	-0.16863158919295354
chr8	20483500	20484500	-0.3738109905855414
chr8	20483600	20484600	-1.1463460132592695
chr8	20483700	20484700	-1.5576912882964034
chr8	20483800	20484800	-2.000716399403717
chr8	20483900	20484900	-1.4204200576907664
chr8	20484000	20485000	-1.2582746596393397
chr8	20484100	20485100	-0.5572760923752137
chr8	20484200	20485200	-1.1918187427517617
chr8	20484300	20485300	-0.5764881805569735
chr8	20484400	20485400	-1.0254657941796632
chr8	20484500	20485500	-1.3702136918440193
chr8	20484600	20485600	-1.624614324705441
chr8	20484700	20485700	-1.8087986708669568
chr8	20484800	20485800	-1.8457460525963367
chr8	20484900	20485900	-1.8015123656090488
chr8	20485000	20486000	-1.8305000724764664
chr8	20485100	20486100	-2.244586266563749
chr8	20485200	20486200	-2.2956718003561583
chr8	20485300	20486300	-2.2439102795830013
chr8	20485400	20486400	-2.177282436030006
chr8	20485500	20486500	-2.1287316831527003
chr8	20485600	20486600	-1.912763056672037
chr8	20485700	20486700	-1.5597040181912791
chr8	20485800	20486800	-1.167316683982122
chr8	20485900	20486900	-2.0123236458484546
chr8	20486000	20487000	-1.6927732045771082
chr8	20487900	20488900	-2.5019180939645254
chr8	20488000	20489000	-3.0305005220964647
chr8	20488100	20489100	-2.9134206201824164
chr8	20488200	20489200	-2.63507209804668
chr8	20488300	20489300	-2.056713965467372
chr8	20488400	20489400	-1.7320842870834976
chr8	20488500	20489500	-1.4945710547982185
chr8	20488600	20489600	-1.090811590067807
chr8	20488700	20489700	-0.8491574532104015
chr8	20488800	20489800	-1.13352363988156
chr8	20488900	20489900	-1.7089090898457462
chr8	20489000	20490000	-0.7505875750388649
chr8	20489100	20490100	-0.5589727500787353
chr8	20489200	20490200	-0.5305091482433617
chr8	20489300	20490300	-0.8554990685950941
chr8	20489400	20490400	-0.944955016563439
chr8	20489500	20490500	-0.2292514548466502
chr8	20489600	20490600	0.3667721882596411
chr8	20489700	20490700	-0.3212272896381175
chr8	20489800	20490800	-0.06504731178415839
chr8	20489900	20490900	0.039214115550586695
chr8	20491000	20492000	-0.6910661964882798
chr8	20491100	20492100	-0.7884591769716116
chr8	20491200	20492200	-0.7326596674820809
chr8	20491300	20492300	-0.3426247982293868
chr8	20491400	20492400	-0.5543379184068566
chr8	20491500	20492500	-0.4362081453937446
chr8	20491600	20492600	-0.1377811687985406
chr8	20491700	20492700	-0.3329571831991037
chr8	20491800	20492800	-0.9326672072158664
chr8	20491900	20492900	-1.4353326203840049
chr8	20492000	20493000	-1.7608319781954396
chr8	20492100	20493100	-1.8173997201876064
chr8	20492200	20493200	-2.0920988989807454
chr8	20492300	20493300	-2.07150896814598
chr8	20492400	20493400	-1.6749037774355924
chr8	20492500	20493500	-1.728646439612304
chr8	20492600	20493600	-1.711519067386555
chr8	20492700	20493700	-1.3891443034288418
chr8	20492800	20493800	-1.0797482856753895
chr8	20492900	20493900	-0.5394250148088087
chr8	20493000	20494000	-0.12319120730818137
chr8	20493100	20494100	-0.2930489768257493
chr8	20493200	20494200	0.13565038700029192
chr8	20493300	20494300	0.04652332086595965
chr8	20493400	20494400	-0.129169082645803
chr8	20493500	20494500	-0.35769848893048434
chr8	20493600	20494600	-1.3748372370669637
chr8	20493700	20494700	-1.8076403667815442
chr8	20493800	20494800	-1.9670235510500529
chr8	20493900	20494900	-2.7729957916573857
chr8	20494000	20495000	-3.0891900223640203
chr8	20494100	20495100	-2.655353808412459
chr8	20494200	20495200	-2.605004209029269
chr8	20494300	20495300	-2.839750437299484
chr8	20494400	20495400	-3.0641724584531267
chr8	20494500	20495500	-2.04138856390056
chr8	20494600	20495600	-1.7536126978912576
chr8	20494700	20495700	-2.4944764569368587
chr8	20494800	20495800	-2.482181534371428
chr8	20494900	20495900	-1.3598633969934062
chr8	20495000	20496000	-1.08724254427593
chr8	20495100	20496100	-1.4721704281970789
chr8	20495200	20496200	-1.2889964191099
chr8	20495300	20496300	-0.39570213437223417
chr8	20495400	20496400	0.01686985386136087
chr8	20495500	20496500	-0.4515404531184349
chr8	20495600	20496600	0.11517865700744293
chr8	20495700	20496700	0.544403707745168
chr8	20495800	20496800	0.3880774122275491
chr8	20495900	20496900	0.6404736956740554
chr8	20496000	20497000	0.14415408505946667
chr8	20496100	20497100	-0.4103890261275129
chr8	20496200	20497200	-1.0711395102749794
chr8	20496300	20497300	-2.1611713166157447
chr8	20496400	20497400	-2.2684761910488493
chr8	20496500	20497500	-2.172419611865985
chr8	20496600	20497600	-2.135342034375741
chr8	20496700	20497700	-1.9012585750513429
chr8	20496800	20497800	-1.339699474510131
chr8	20496900	20497900	-1.4926097055322047
chr8	20497000	20498000	-1.8136875718899559
chr8	20497100	20498100	-0.6297692744643326
chr8	20497200	20498200	0.21824151203346115
chr8	20497300	20498300	0.465898109993637
chr8	20497400	20498400	0.2278147121138816
chr8	20497500	20498500	0.09351122769546903
chr8	20497600	20498600	0.4900370826424133
chr8	20497700	20498700	0.7608577313790881
chr8	20497800	20498800	-0.4997643761722447
chr8	20497900	20498900	-1.040335544029548
chr8	20498000	20499000	-1.2621236195077121
chr8	20498100	20499100	-1.6903516994319463
chr8	20498200	20499200	-2.129149277957018
chr8	20498300	20499300	-1.4123407303583302
chr8	20498400	20499400	-1.6060265103864169
chr8	20498500	20499500	-1.8628553080170256
chr8	20498600	20499600	-2.4948350417934733
chr8	20498700	20499700	-3.1279214326844222
chr8	20498800	20499800	-2.7534931631306576
chr8	20498900	20499900	-3.0001743170668185
chr8	20499000	20500000	-1.9809422372456538
chr8	20499100	20500100	-2.2238068493924836
chr8	20499200	20500200	-2.0896081098777253
chr8	20499300	20500300	-1.856978455764584
chr8	20499400	20500400	-1.4873118970744768
chr8	20499500	20500500	-1.2146634156722131
chr8	20499600	20500600	-0.9752595519344476
chr8	20499700	20500700	-0.9767763335534914
chr8	20499800	20500800	-0.4544978606756117
chr8	20499900	20500900	-0.1503379990926817
chr8	20500000	20501000	0.039347599223019454
chr8	20500100	20501100	-0.11804114230167972
chr8	20500200	20501200	-0.2412369488730229
chr8	20500300	20501300	-1.4000300160878232
chr8	20500400	20501400	-1.8774187922946424
chr8	20500500	20501500	-2.085067544109472
chr8	20500600	20501600	-2.0331859568674755
chr8	20500700	20501700	-1.4494470840343068
chr8	20500800	20501800	-1.5898041745015523
chr8	20500900	20501900	-1.869039616088369
chr8	20501000	20502000	-2.621274518235694
chr8	20501100	20502100	-2.6547439878247907
chr8	20501200	20502200	-2.938028420541173
chr8	20501300	20502300	-2.809970099056499
chr8	20501400	20502400	-2.364617191853542
chr8	20501500	20502500	-2.2737071664084736
chr8	20501600	20502600	-2.4473142271273747
chr8	20501700	20502700	-3.0831295607598834
chr8	20501800	20502800	-3.439404155144336
chr8	20501900	20502900	-2.8105984299199362
chr8	20502000	20503000	-2.4300083348522143
chr8	20502100	20503100	-2.2726349771805707
chr8	20502200	20503200	-1.9780583476135456
chr8	20502300	20503300	-1.0765373024072136
chr8	20502400	20503400	-0.9733583177044004
chr8	20502500	20503500	-1.0431381104385278
chr8	20502600	20503600	-1.0997480054666404
chr8	20505400	20506400	-2.63931539282246
chr8	20505500	20506500	-3.3512595216965626
chr8	20505600	20506600	-4.1251119829332685
chr8	20505700	20506700	-4.075386232659122
chr8	20505800	20506800	-4.16662978753098
chr8	20505900	20506900	-4.351720292053513
chr8	20506000	20507000	-2.941002605252383
chr8	20506100	20507100	-2.9328211529192587
chr8	20506200	20507200	-3.0692935405447566
chr8	20506300	20507300	-2.898851746123733
chr8	20506400	20507400	-2.230672812012599
chr8	20506500	20507500	-1.7517420982413825
chr8	20506600	20507600	-0.5299479667331447
chr8	20506700	20507700	-0.6503823886087321
chr8	20506800	20507800	-0.9481606900396482
chr8	20506900	20507900	-1.2567760485727542
chr8	20507000	20508000	-1.48265443445526
chr8	20507100	20508100	-1.6727938114935972
chr8	20507200	20508200	-1.7755414942312897
chr8	20507300	20508300	-2.2609033406894823
chr8	20507400	20508400	-2.368562441299641
chr8	20507500	20508500	-2.449362097563331
chr8	20507600	20508600	-2.9404406798220672
chr8	20507700	20508700	-2.346277390299886
chr8	20507800	20508800	-2.046299846438981
chr8	20507900	20508900	-1.6774522456888032
chr8	20508000	20509000	-1.9001504879479647
chr8	20508100	20509100	-1.7577789812696112
chr8	20508200	20509200	-1.2714405048492037
chr8	20508300	20509300	-0.5334310824708303
chr8	20508400	20509400	-0.9658023289981614
chr8	20508500	20509500	-1.178265942854462
chr8	20508600	20509600	-1.3863912255642037
chr8	20508700	20509700	-2.152346758172674
chr8	20508800	20509800	-1.5020579304133042
chr8	20508900	20509900	-1.4619145928971284
chr8	20509000	20510000	-0.675691566098882
chr8	20509100	20510100	-0.3317251565273676
chr8	20509200	20510200	-0.9606097606017828
chr8	20509300	20510300	-0.7482751776561444
chr8	20509400	20510400	-0.5657497110064642
chr8	20509500	20510500	-0.6700314029745397
chr8	20509600	20510600	-0.4043979845638617
chr8	20509700	20510700	-0.2953289653273079
chr8	20509800	20510800	-0.8392980552616178
chr8	20509900	20510900	-0.7584773780404974
chr8	20510000	20511000	-1.4205858435221062
chr8	20510100	20511100	-1.790249486998689
chr8	20510200	20511200	-2.0086000864490328
chr8	20510300	20511300	-3.0035252883790657
chr8	20510400	20511400	-2.7604021095765976
chr8	20510500	20511500	-2.4315496305214888
chr8	20510600	20511600	-3.4842260422451057
chr8	20510700	20511700	-3.5455126237665286
chr8	20510800	20511800	-3.313696590929041
chr8	20510900	20511900	-2.9487655231997354
chr8	20511000	20512000	-2.5818011950891475
chr8	20511100	20512100	-2.8023377735555792
chr8	20511200	20512200	-2.272274305924783
chr8	20511300	20512300	-2.066957999011499
chr8	20511400	20512400	-2.3045072617123665
chr8	20511500	20512500	-2.3679039103959703
chr8	20511600	20512600	-1.4308078704087712
chr8	20511700	20512700	-0.8595972516531522
chr8	20511800	20512800	-1.2150392959374856
chr8	20511900	20512900	-1.6699032770111002
chr8	20512000	20513000	-1.8152809267367942
chr8	20512100	20513100	-1.0490296780970263
chr8	20512200	20513200	-0.6192597116263481
chr8	20512300	20513300	0.23551216736428585
chr8	20512400	20513400	-0.19394055465449764
chr8	20512500	20513500	-1.0291815437828788
chr8	20512600	20513600	-0.8591227622864152
chr8	20512700	20513700	-1.1939066478888292
chr8	20512800	20513800	-1.0614769267658513
chr8	20512900	20513900	-0.7805038080593029
chr8	20513000	20514000	-0.6483498431452804
chr8	20513100	20514100	-1.4786227549983522
chr8	20513200	20514200	-2.5844486872392896
chr8	20513300	20514300	-2.6763330982708404
chr8	20513400	20514400	-2.0948633709298403
chr8	20513500	20514500	-0.7028609448142003
chr8	20513600	20514600	-1.3431223488401602
chr8	20513700	20514700	-0.9562486429379681
chr8	20513800	20514800	-0.3906583687675683
chr8	20513900	20514900	-0.3945115931288281
chr8	20514000	20515000	-1.0163010385544966
chr8	20514100	20515100	-0.318189419146266
chr8	20514200	20515200	-0.1968110112966952
chr8	20514300	20515300	-0.23732342660785
chr8	20514400	20515400	-0.7955207658326935
chr8	20514500	20515500	-1.1323053624102033
chr8	20514600	20515600	-0.7197500385658407
chr8	20514700	20515700	-1.1148462524738645
chr8	20514800	20515800	-1.2993331488148994
chr8	20514900	20515900	-1.4262234190379188
chr8	20515000	20516000	-0.8273926970457497
chr8	20515100	20516100	-1.1342893376834269
chr8	20515200	20516200	-1.0713618249128436
chr8	20515300	20516300	-1.1222760489715695
chr8	20515400	20516400	-0.7190964374269213
chr8	20515500	20516500	-1.4181598003366394
chr8	20515600	20516600	-1.4273210732600432
chr8	20515700	20516700	-1.0865264088497466
chr8	20515800	20516800	-2.5614990299085605
chr8	20515900	20516900	-2.6888520688270297
chr8	20516000	20517000	-3.1905437830091383
chr8	20516100	20517100	-3.561961071039978
chr8	20516200	20517200	-2.7187165086250653
chr8	20516300	20517300	-2.924545959309904
chr8	20516400	20517400	-2.818130726558885
chr8	20516500	20517500	-2.6069104844818267
chr8	20516600	20517600	-3.1879059017144002
chr8	20516700	20517700	-4.1725798113157255
chr8	20516800	20517800	-2.849998022526489
chr8	20516900	20517900	-2.8147051132869336
chr8	20517000	20518000	-2.7784545988209626
chr8	20517100	20518100	-2.3576133421011343
chr8	20517200	20518200	-3.2692333447342063
chr8	20517300	20518300	-3.35300829708988
chr8	20517400	20518400	-3.4119878387892424
chr8	20517500	20518500	-3.4902187194567458
chr8	20517600	20518600	-2.4485521745606715
chr8	20517700	20518700	-1.3714427814248211
chr8	20517800	20518800	-1.7862255772605755
chr8	20517900	20518900	-1.4393949750171529
chr8	20518000	20519000	-1.610981547606743
chr8	20518100	20519100	-1.098623335587333
chr8	20518200	20519200	0.22504616631896365
chr8	20518300	20519300	0.08529847836259717
chr8	20518400	20519400	0.4209774568048069
chr8	20518500	20519500	1.4244128451660931
chr8	20518600	20519600	1.0646441341312465
chr8	20518700	20519700	1.4550998047368704
chr8	20518800	20519800	1.965713429505412
chr8	20518900	20519900	1.8457118258316776
chr8	20519000	20520000	2.390558325136387
chr8	20519100	20520100	2.4312313394709624
chr8	20519200	20520200	1.5213872694954529
chr8	20519300	20520300	1.372854331148848
chr8	20519400	20520400	0.6979410350186573
chr8	20519500	20520500	-0.3586754275566905
chr8	20519600	20520600	0.038980226279412236
chr8	20519700	20520700	-0.6403677838766302
chr8	20519800	20520800	-0.6264545952566948
chr8	20519900	20520900	-0.2788330847315819
chr8	20520000	20521000	0.5606728276835088
chr8	20521000	20522000	3.4576795381885184
chr8	20521100	20522100	3.248183451057458
chr8	20521200	20522200	2.5373380378503017
chr8	20521300	20522300	1.897196306657848
chr8	20521400	20522400	1.0609452940825994
chr8	20521500	20522500	0.7298333245918154
chr8	20521600	20522600	0.14716513336162665
chr8	20521700	20522700	-0.18268434015853327
chr8	20521800	20522800	0.177935057318532
chr8	20521900	20522900	0.6485579999631762
chr8	20522000	20523000	0.7800833369712848
chr8	20522100	20523100	0.3809230009102033
chr8	20522200	20523200	0.4358434221849808
chr8	20522300	20523300	0.7422607463763455
chr8	20522400	20523400	0.2328669362972693
chr8	20522500	20523500	-0.10758685230556116
chr8	20522600	20523600	-0.4122191315389905
chr8	20522700	20523700	-0.2997438724175477
chr8	20522800	20523800	-0.8053680771824488
chr8	20522900	20523900	-1.2690590169217524
chr8	20523000	20524000	-0.8134671987163269
chr8	20523100	20524100	-0.2823210226598422
chr8	20523200	20524200	0.14235707803640024
chr8	20523300	20524300	-0.11212426579147322
chr8	20523400	20524400	0.5642056661380024
chr8	20523500	20524500	0.4564398182795985
chr8	20523600	20524600	0.3848181308284799
chr8	20523700	20524700	0.05713229371287722
chr8	20523800	20524800	0.3538752548484672
chr8	20523900	20524900	0.7481654408686177
chr8	20524000	20525000	-0.46198207121286156
chr8	20524100	20525100	-0.4502830801037572
chr8	20524200	20525200	-0.8202280203494158
chr8	20525400	20526400	-1.3680550356981027
chr8	20525500	20526500	-1.324524453790559
chr8	20525600	20526600	-1.4606083434269226
chr8	20525700	20526700	-0.4786969533113714
chr8	20525800	20526800	-0.24570932819906524
chr8	20525900	20526900	0.4043474350654653
chr8	20526000	20527000	0.6302810938632663
chr8	20526100	20527100	0.7628558987384294
chr8	20526200	20527200	0.4133822169933173
chr8	20526300	20527300	0.12083367783848215
chr8	20526400	20527400	-0.30467230753961744
chr8	20526500	20527500	-0.3870505953990866
chr8	20526600	20527600	-0.06587070830053157
chr8	20526700	20527700	-0.5113518868505025
chr8	20526800	20527800	-0.2417841894420101
chr8	20526900	20527900	-0.2912075325510992
chr8	20527000	20528000	-0.61981216224287
chr8	20527100	20528100	-0.8203983387635414
chr8	20527200	20528200	-0.33529065052461776
chr8	20527300	20528300	-0.2066117279374348
chr8	20527400	20528400	-0.5032287516013509
chr8	20527500	20528500	0.2392387902902941
chr8	20527600	20528600	0.009912173240392848
chr8	20527700	20528700	-0.13265499203973855
chr8	20527800	20528800	-0.4462220360470571
chr8	20527900	20528900	-0.5119805493684734
chr8	20528000	20529000	-0.8527650941372644
chr8	20528100	20529100	-0.22663256971932724
chr8	20528200	20529200	-0.4052086358259075
chr8	20528300	20529300	0.12371909274988305
chr8	20528400	20529400	0.7495725489722841
chr8	20528500	20529500	-0.10837813737475352
chr8	20528600	20529600	-0.4864094722774326
chr8	20528700	20529700	-0.6347535445883691
chr8	20528800	20529800	-0.4536634382474018
chr8	20528900	20529900	-0.8161373685765763
chr8	20529000	20530000	-0.7334638681588557
chr8	20529100	20530100	-1.4522622632368354
chr8	20529200	20530200	-2.316018695628701
chr8	20529300	20530300	-3.124828070248612
chr8	20529400	20530400	-3.32008249596772
chr8	20529500	20530500	-3.0264366006803
chr8	20529600	20530600	-2.6654647939482268
chr8	20529700	20530700	-2.0532035618797506
chr8	20529800	20530800	-2.065996376029528
chr8	20529900	20530900	-1.6560241118462526
chr8	20530000	20531000	-1.3933595127761742
chr8	20530100	20531100	-1.5821003497292707
chr8	20530200	20531200	-0.2900015587203546
chr8	20530300	20531300	0.4597448908450296
chr8	20530400	20531400	-0.08752741177614602
chr8	20530500	20531500	-0.4390904972930961
chr8	20530600	20531600	-0.12172160725831567
chr8	20530700	20531700	-0.35735108755671713
chr8	20530800	20531800	-0.7662667818282465
chr8	20530900	20531900	-1.3216579400736512
chr8	20531000	20532000	-1.343787265093806
chr8	20531100	20532100	-1.08979860483586
chr8	20531200	20532200	-1.6290803049525826
chr8	20531300	20532300	-2.5088940960143686
chr8	20531400	20532400	-2.264867911346497
chr8	20531500	20532500	-1.5945648909326593
chr8	20531600	20532600	-2.0908454348183363
chr8	20531700	20532700	-2.293102055916334
chr8	20531800	20532800	-1.5245245246341292
chr8	20531900	20532900	-1.2542180820840734
chr8	20532000	20533000	-1.653558636276933
chr8	20532100	20533100	-1.8085157380612729
chr8	20532200	20533200	-1.8523023309987208
chr8	20532300	20533300	-1.5735668435218548
chr8	20532400	20533400	-0.948973055388668
chr8	20532500	20533500	-1.1367472289716911
chr8	20532600	20533600	-1.18167591571439
chr8	20532700	20533700	-0.6325106786865061
chr8	20532800	20533800	-1.701499571889744
chr8	20532900	20533900	-1.811199484447056
chr8	20533000	20534000	-1.9404833408661666
chr8	20533100	20534100	-1.9139060914562127
chr8	20533200	20534200	-1.7357846393685743
chr8	20533300	20534300	-0.9291363288697913
chr8	20533400	20534400	-1.0508112728153167
chr8	20533500	20534500	-0.6598685128981697
chr8	20533600	20534600	-0.3143966193714406
chr8	20533700	20534700	-0.9380057021759232
chr8	20533800	20534800	-0.020785562461689576
chr8	20533900	20534900	0.16614783464541086
chr8	20534000	20535000	0.5575712469140376
chr8	20534100	20535100	0.3942865599560186
chr8	20534200	20535200	0.2558619191990991
chr8	20534300	20535300	-0.5374160101053514
chr8	20534400	20535400	-0.2979917176104478
chr8	20534500	20535500	-0.95356333847854
chr8	20534600	20535600	-1.0216555516624215
chr8	20534700	20535700	-0.7344029564252514
chr8	20534800	20535800	-1.4869649929481763
chr8	20534900	20535900	-2.0093733421136952
chr8	20535000	20536000	-2.0067429204170533
chr8	20535100	20536100	-2.298758063195085
chr8	20535200	20536200	-1.8925195940570223
chr8	20535300	20536300	-1.0842754738844984
chr8	20535400	20536400	-1.3249180818759676
chr8	20535500	20536500	-1.4689170450802629
chr8	20535600	20536600	-1.6930459874896922
chr8	20535700	20536700	-1.8831933132084864
chr8	20535800	20536800	-1.7340340973157868
chr8	20535900	20536900	-1.1604230707853294
chr8	20536000	20537000	-1.0530319733531714
chr8	20536100	20537100	-0.14248505640541242
chr8	20536200	20537200	-0.3669050783964626
chr8	20536300	20537300	-0.975696686015368
chr8	20536400	20537400	-0.6694270891990797
chr8	20536500	20537500	-0.18862502228767167
chr8	20536600	20537600	-0.1522930170617246
chr8	20536700	20537700	0.2232266255912861
chr8	20536800	20537800	0.26503912889335585
chr8	20536900	20537900	0.2874801846760102
chr8	20537000	20538000	-0.1755827644562092
chr8	20537100	20538100	-0.5025029988780765
chr8	20537200	20538200	-0.8702292705863047
chr8	20537300	20538300	-1.0838327718282437
chr8	20537400	20538400	-1.0804339503891125
chr8	20537500	20538500	-1.4052712952839037
chr8	20537600	20538600	-1.0252013809163407
chr8	20537700	20538700	-1.2207727891380418
chr8	20537800	20538800	-1.070606148747702
chr8	20537900	20538900	-1.2213778331256546
chr8	20538000	20539000	-0.8556960347951176
chr8	20538100	20539100	-0.8683919525037278
chr8	20538200	20539200	-0.28887696728053586
chr8	20538300	20539300	-0.4384869717529072
chr8	20538700	20539700	-1.873414273607534
chr8	20539800	20540800	-2.4761598696224043
chr8	20539900	20540900	-2.1964086686169932
chr8	20540000	20541000	-2.97522297367679
chr8	20540100	20541100	-2.7467481350628136
chr8	20540200	20541200	-2.1060541842677245
chr8	20540300	20541300	-1.9736190278377417
chr8	20540400	20541400	-2.1472957946380165
chr8	20540500	20541500	-2.703388856530349
chr8	20540600	20541600	-1.8392212616425057
chr8	20540700	20541700	-1.3077399716937903
chr8	20540800	20541800	-0.9629320841725152
chr8	20540900	20541900	-1.774839980073218
chr8	20541000	20542000	-1.4814783866293955
chr8	20541100	20542100	-1.1667717984012351
chr8	20541200	20542200	-1.820955969646252
chr8	20541300	20542300	-2.3793801040682814
chr8	20541400	20542400	-1.823278925439196
chr8	20541500	20542500	-1.2607368250998905
chr8	20541600	20542600	-1.871793453263901
chr8	20541700	20542700	-1.6806807998776283
chr8	20541800	20542800	-1.4257882348210698
chr8	20541900	20542900	-1.3455958320425463
chr8	20542000	20543000	-1.1817322461795232
chr8	20542100	20543100	-1.2200679264999623
chr8	20542200	20543200	-0.8557295113974019
chr8	20542300	20543300	-0.3475554923583412
chr8	20542400	20543400	-0.9756279961478737
chr8	20542500	20543500	-0.7023409899401104
chr8	20542600	20543600	0.01089571031060494
chr8	20542700	20543700	-0.5642102138351006
chr8	20542800	20543800	-0.3059774607185665
chr8	20542900	20543900	0.6502542509512653
chr8	20543000	20544000	0.8242532531781114
chr8	20543100	20544100	0.8802911266806582
chr8	20543200	20544200	0.7220747608018951
chr8	20543300	20544300	0.4905604788412654
chr8	20543400	20544400	0.203947388816766
chr8	20543500	20544500	-0.7686947254609762
chr8	20543600	20544600	-1.5368256343838405
chr8	20543700	20544700	-1.0642151593608031
chr8	20543800	20544800	-2.110298300899593
chr8	20543900	20544900	-2.844991822708482
chr8	20544000	20545000	-2.987029154699672
chr8	20544100	20545100	-3.4168283768714662
chr8	20545200	20546200	-1.243410641377155
chr8	20545300	20546300	-1.151438818272934
chr8	20545400	20546400	-0.919893520929452
chr8	20545500	20546500	-1.5917560960859944
chr8	20545600	20546600	-1.4625192932830346
chr8	20545700	20546700	-1.3352231577657898
chr8	20545800	20546800	-1.6317978593229052
chr8	20545900	20546900	-1.3970287982103058
chr8	20546000	20547000	-1.3755590789366279
chr8	20546100	20547100	-1.2973020615361075
chr8	20546200	20547200	-1.8881415640156816
chr8	20546300	20547300	-1.50874827240945
chr8	20546400	20547400	-2.3132494680147047
chr8	20546500	20547500	-1.8259255330277269
chr8	20546600	20547600	-1.820559507157516
chr8	20546700	20547700	-1.1746282904069694
chr8	20546800	20547800	-0.5289483627579732
chr8	20546900	20547900	-0.3488203203158402
chr8	20547000	20548000	-0.7555056083119477
chr8	20547100	20548100	-0.914793640312951
chr8	20547200	20548200	-0.5313524570453847
chr8	20547300	20548300	-1.0920771946388648
chr8	20547400	20548400	-0.4420327688723749
chr8	20547500	20548500	0.5519430754836524
chr8	20547600	20548600	0.12138076815612756
chr8	20547700	20548700	-0.7593538651541125
chr8	20547800	20548800	-1.2452960071606058
chr8	20547900	20548900	-1.1854309969361492
chr8	20548000	20549000	-0.6205738552727674
chr8	20548100	20549100	-0.3841268764902699
chr8	20548200	20549200	-0.7887422066928502
chr8	20548300	20549300	-0.3997271880761588
chr8	20548400	20549400	-0.7378150080255745
chr8	20548500	20549500	-2.065381700408597
chr8	20548600	20549600	-1.8225712188248684
chr8	20548700	20549700	-1.6522424277807437
chr8	20548800	20549800	-1.5148889449347325
chr8	20548900	20549900	-1.1796515643286305
chr8	20549000	20550000	-1.2433536836641346
chr8	20549100	20550100	-0.7052994168109351
chr8	20549200	20550200	0.006865852241957165
chr8	20549300	20550300	-0.2024957670583005
chr8	20549400	20550400	0.5247478966555015
chr8	20549500	20550500	0.8830563502622414
chr8	20549600	20550600	0.8772648075500349
chr8	20549700	20550700	0.4322010499011283
chr8	20549800	20550800	0.8539083899131643
chr8	20549900	20550900	0.6025964634674489
chr8	20550000	20551000	-0.05832824446458356
chr8	20550100	20551100	-0.4038507452938682
chr8	20550200	20551200	-0.7613785091014897
chr8	20550300	20551300	-0.9243561968250741
chr8	20550400	20551400	-1.4915594499890557
chr8	20550500	20551500	-1.3292620735161833
chr8	20550600	20551600	-1.5099656492179976
chr8	20550700	20551700	-0.966865178884602
chr8	20550800	20551800	-1.7592409673795562
chr8	20550900	20551900	-1.6879860924703691
chr8	20551000	20552000	-1.2875496119933196
chr8	20551100	20552100	-0.6553047910198271
chr8	20551200	20552200	-0.5071185604222886
chr8	20551300	20552300	-0.6056786946146391
chr8	20551400	20552400	-0.551478582037815
chr8	20551500	20552500	-0.8181623413662851
chr8	20551600	20552600	-0.4851169584472037
chr8	20551700	20552700	-1.0639503904786876
chr8	20551800	20552800	-0.8958879274076342
chr8	20551900	20552900	-1.7536232845521489
chr8	20552000	20553000	-2.074858134000608
chr8	20552100	20553100	-3.060344002877621
chr8	20552200	20553200	-2.940063628879877
chr8	20552300	20553300	-3.004543864001109
chr8	20552400	20553400	-2.682656783563268
chr8	20552500	20553500	-2.4838746153301487
chr8	20552600	20553600	-3.3487272550472134
chr8	20552700	20553700	-2.7455158794914123
chr8	20552800	20553800	-2.2286776447368712
chr8	20552900	20553900	-2.008425038897374
chr8	20553000	20554000	-1.6606538922425373
chr8	20553100	20554100	-1.3260565963813775
chr8	20553200	20554200	-1.3296159279735578
chr8	20553300	20554300	-1.1356147632096851
chr8	20553400	20554400	-1.3066495737999395
chr8	20553500	20554500	-0.709596985443754
chr8	20553600	20554600	0.2896246205287492
chr8	20553700	20554700	0.3638608655746627
chr8	20553800	20554800	0.2737518749576875
chr8	20553900	20554900	0.8454802412914825
chr8	20554000	20555000	1.1112958550755623
chr8	20554100	20555100	0.9657965497449014
chr8	20554200	20555200	1.297489717283186
chr8	20554300	20555300	1.32854002671252
chr8	20554400	20555400	0.7562639547619809
chr8	20554500	20555500	-0.13354443889862969
chr8	20554600	20555600	-0.4233628059996378
chr8	20554700	20555700	-0.7874482140065484
chr8	20554800	20555800	-0.9060010161194864
chr8	20554900	20555900	-1.3457544704204054
chr8	20555000	20556000	-1.5015191649466149
chr8	20555100	20556100	-0.9302467974944733
chr8	20555200	20556200	-1.3472969970480315
chr8	20555300	20556300	-1.5000217033246452
chr8	20555400	20556400	-1.1622673687160885
chr8	20555500	20556500	-0.5607839977453525
chr8	20555600	20556600	-0.5514913044819003
chr8	20555700	20556700	-0.277671568920398
chr8	20555800	20556800	-0.9782672249428108
chr8	20555900	20556900	-0.6557622843044028
chr8	20556000	20557000	-0.8186383086689641
chr8	20556100	20557100	-1.3277397511549307
chr8	20556200	20557200	-1.2525837821667825
chr8	20556300	20557300	-1.0879945923353165
chr8	20556400	20557400	-1.0052071342704323
chr8	20556500	20557500	-0.8929068305553022
chr8	20556600	20557600	-0.9821801721967758
chr8	20556700	20557700	-1.532428426916155
chr8	20556800	20557800	-1.0757270074000471
chr8	20556900	20557900	-1.0668837199650916
chr8	20557000	20558000	-1.089179431032271
chr8	20557100	20558100	-1.1828801334711418
chr8	20557200	20558200	-1.501788290435387
chr8	20557300	20558300	-1.4306850533918691
chr8	20557400	20558400	-1.9216636077560112
chr8	20557500	20558500	-2.673932585619218
chr8	20557600	20558600	-2.3150843663772367
chr8	20557700	20558700	-2.1718657595569657
chr8	20557800	20558800	-1.974866792681276
chr8	20557900	20558900	-1.7858068244421583
chr8	20558000	20559000	-1.7372340520502485
chr8	20558100	20559100	-1.2010733521819486
chr8	20558200	20559200	-0.9827670023101368
chr8	20558300	20559300	-1.1808929020792374
chr8	20558400	20559400	-1.283369843090243
chr8	20558500	20559500	-1.1220620477296828
chr8	20558600	20559600	-1.6167573866692764
chr8	20558700	20559700	-1.2917224241251828
chr8	20558800	20559800	-1.2118400345311815
chr8	20558900	20559900	-1.732936174440906
chr8	20559000	20560000	-1.291034753556348
chr8	20559100	20560100	-1.84852450133819
chr8	20559200	20560200	-2.0710589698148354
chr8	20559300	20560300	-2.4516789818783846
chr8	20559400	20560400	-1.90559570253828
chr8	20559500	20560500	-2.4227020614807167
chr8	20559600	20560600	-2.5326912385783777
chr8	20559700	20560700	-3.0063781603085182
chr8	20559800	20560800	-3.2407657526827487
chr8	20559900	20560900	-3.105405456777808
chr8	20560000	20561000	-2.979663988638721
chr8	20560100	20561100	-2.630895857559016
chr8	20560200	20561200	-2.3696263218194784
chr8	20560300	20561300	-1.164258692565207
chr8	20560400	20561400	-1.6243878063115669
chr8	20560500	20561500	-1.2973755451772293
chr8	20560600	20561600	-0.7002449405474477
chr8	20560700	20561700	0.3771921008843901
chr8	20560800	20561800	0.2849075084756145
chr8	20560900	20561900	0.3644953343218399
chr8	20561000	20562000	-0.21632782996800756
chr8	20561100	20562100	-0.6500593154826855
chr8	20561200	20562200	-0.09497176939364813
chr8	20561300	20562300	-1.0154688377709649
chr8	20561400	20562400	-0.4230727458675124
chr8	20561500	20562500	-0.2828353463307678
chr8	20561600	20562600	-0.42175340384423576
chr8	20561700	20562700	-0.9392979166616942
chr8	20561800	20562800	-0.544416176286042
chr8	20561900	20562900	-0.7728517024027565
chr8	20562000	20563000	-1.139828178451242
chr8	20562100	20563100	-0.34923498635362976
chr8	20562200	20563200	-0.6026165646283385
chr8	20562300	20563300	-0.11505257237136635
chr8	20562400	20563400	-0.6897760645189119
chr8	20562500	20563500	-0.25458343405569644
chr8	20562600	20563600	-0.0015055429622900286
chr8	20562700	20563700	0.21358169032955648
chr8	20562800	20563800	-0.10963390137098304
chr8	20562900	20563900	0.2354229539026748
chr8	20563000	20564000	0.540344195946421
chr8	20563100	20564100	0.7427554621163792
chr8	20563200	20564200	0.4470082680144809
chr8	20563300	20564300	0.42858330224293023
chr8	20563400	20564400	0.6596997156665185
chr8	20563500	20564500	0.6915285806034432
chr8	20563600	20564600	0.400761650618005
chr8	20563700	20564700	-0.1822686848395237
chr8	20563800	20564800	-0.05508895169990385
chr8	20563900	20564900	-0.5619456478138373
chr8	20564000	20565000	-0.006556881065342942
chr8	20564100	20565100	-0.8304816905360696
chr8	20564200	20565200	-1.3632737337140697
chr8	20564300	20565300	-1.1068743801826155
chr8	20564400	20565400	-0.8986659052112326
chr8	20564500	20565500	-0.9630628823243582
chr8	20564600	20565600	-0.4377329859921546
chr8	20564700	20565700	0.124565408240746
chr8	20564800	20565800	0.21313324536847286
chr8	20564900	20565900	0.48450000817397104
chr8	20565000	20566000	-0.23062245110475935
chr8	20565100	20566100	0.2619010073530057
chr8	20565200	20566200	1.0792161319890217
chr8	20565300	20566300	0.8456979832320106
chr8	20565400	20566400	0.4944044965463126
chr8	20565500	20566500	0.4658456515219322
chr8	20565600	20566600	-0.1587967709646157
chr8	20565700	20566700	-0.0404373875679782
chr8	20565800	20566800	0.09854059709052712
chr8	20565900	20566900	0.17056910792446106
chr8	20566000	20567000	0.23459985738646888
chr8	20566100	20567100	0.35278541973728417
chr8	20566200	20567200	0.4477682100808335
chr8	20566300	20567300	0.8361497905011096
chr8	20566400	20567400	1.0405786217401962
chr8	20566500	20567500	1.4963137128167396
chr8	20566600	20567600	2.0513407671568697
chr8	20566700	20567700	2.265547068493293
chr8	20566800	20567800	1.9563048335179791
chr8	20566900	20567900	1.9065177673100304
chr8	20567000	20568000	2.36676559932513
chr8	20567100	20568100	1.4731008353742083
chr8	20567200	20568200	1.1892829132686336
chr8	20567300	20568300	1.313037833918498
chr8	20567400	20568400	0.988567036983896
chr8	20567500	20568500	0.3747511784232546
chr8	20567600	20568600	-0.4785502209961324
chr8	20567700	20568700	-0.6716261788775659
chr8	20567800	20568800	-0.6869044222535649
chr8	20567900	20568900	-0.8540706647423439
chr8	20568000	20569000	-1.201538613177698
chr8	20568100	20569100	-0.3934837346498353
chr8	20568200	20569200	-0.2456140036730404
chr8	20568300	20569300	-1.5757821154429437
chr8	20568400	20569400	-1.1095292162964792
chr8	20568500	20569500	-1.036242183732848
chr8	20568600	20569600	-0.6112589587830671
chr8	20568700	20569700	-1.2955780212378871
chr8	20568800	20569800	-1.3156769003922395
chr8	20568900	20569900	-1.2019832412574816
chr8	20569000	20570000	-1.093415018030158
chr8	20569100	20570100	-1.4664192710790411
chr8	20569200	20570200	-1.5414305836047724
chr8	20569300	20570300	-0.8142222001166941
chr8	20569400	20570400	-0.9836316293992484
chr8	20571300	20572300	0.08363986310571553
chr8	20571400	20572400	-0.1294289387481092
chr8	20571500	20572500	-0.17349660254735985
chr8	20571600	20572600	-0.4003354558304547
chr8	20571700	20572700	-0.4070070254235165
chr8	20571800	20572800	-0.4335181163969719
chr8	20571900	20572900	-1.343085405962415
chr8	20572000	20573000	-2.0054585864136087
chr8	20572100	20573100	-1.2666324723550075
chr8	20572200	20573200	-2.195717871663084
chr8	20572300	20573300	-1.1047742675002512
chr8	20572400	20573400	-0.7265834459621419
chr8	20572500	20573500	-0.8713761137517235
chr8	20572600	20573600	-0.7627463717393983
chr8	20572700	20573700	-0.7432375470504833
chr8	20572800	20573800	-0.5097435940218518
chr8	20572900	20573900	0.15659678172821687
chr8	20573000	20574000	0.6602492978318014
chr8	20573100	20574100	0.22232900515306533
chr8	20573200	20574200	0.4714362501802255
chr8	20573300	20574300	0.18667566904004568
chr8	20573400	20574400	-1.0889087607790835
chr8	20573500	20574500	-0.8206595912099064
chr8	20573600	20574600	-0.7433409961464825
chr8	20573700	20574700	-0.8538909430237477
chr8	20573800	20574800	-1.5922189349726823
chr8	20573900	20574900	-1.866972659962
chr8	20574000	20575000	-2.1632774295682426
chr8	20574100	20575100	-1.5445191998365106
chr8	20574200	20575200	-1.4274511321520518
chr8	20574300	20575300	-1.4272160921621035
chr8	20574400	20575400	-1.0593275287094497
chr8	20574500	20575500	-1.2205268621144618
chr8	20574600	20575600	-0.993093935058182
chr8	20574700	20575700	-1.0631563572591325
chr8	20574800	20575800	-0.8919718843900066
chr8	20574900	20575900	-1.6558469752410718
chr8	20575000	20576000	-1.34718930897147
chr8	20575100	20576100	-1.5144445955510957
chr8	20575200	20576200	-1.6071879180916813
chr8	20575300	20576300	-1.6850247837558168
chr8	20575400	20576400	-1.4355045840683724
chr8	20575500	20576500	-1.1626911704540492
chr8	20575600	20576600	-1.6123437456427514
chr8	20575700	20576700	-2.2361063150127207
chr8	20575800	20576800	-1.7191624899112323
chr8	20575900	20576900	-0.6551067989723935
chr8	20576000	20577000	-0.22341658445301593
chr8	20576100	20577100	-0.459041817396005
chr8	20576200	20577200	-0.6002999112568621
chr8	20576300	20577300	-1.0626607802855674
chr8	20576400	20577400	-0.4872693263264256
chr8	20576500	20577500	-1.237635286671842
chr8	20576600	20577600	-0.8756643235475653
chr8	20576700	20577700	0.16194471516423706
chr8	20576800	20577800	-0.5451799206077766
chr8	20576900	20577900	-1.8092220291767416
chr8	20577000	20578000	-3.12572443673409
chr8	20577100	20578100	-2.60118024052826
chr8	20577200	20578200	-2.7780795922424315
chr8	20577300	20578300	-2.387687767238019
chr8	20577400	20578400	-2.827038026981581
chr8	20577500	20578500	-2.5782787372542924
chr8	20577600	20578600	-2.2375112777891584
chr8	20577700	20578700	-2.965485093911227
chr8	20577800	20578800	-2.32191483502618
chr8	20577900	20578900	-2.188326249800573
chr8	20578000	20579000	-2.0073170123180795
chr8	20578100	20579100	-2.373651470096741
chr8	20578200	20579200	-2.355524903200453
chr8	20578300	20579300	-2.567579842841333
chr8	20578400	20579400	-2.658058970513944
chr8	20578500	20579500	-2.6317164949108154
chr8	20578600	20579600	-2.7980129058899124
chr8	20578700	20579700	-2.4346579555409056
chr8	20578800	20579800	-2.6071622184190075
chr8	20578900	20579900	-2.0890569587691608
chr8	20579000	20580000	-1.6454094652466995
chr8	20579100	20580100	-1.9969029061489443
chr8	20579200	20580200	-1.95954050739612
chr8	20579300	20580300	-2.1686768069228743
chr8	20579400	20580400	-2.7145800737562222
chr8	20579500	20580500	-3.0501751098211094
chr8	20579600	20580600	-3.56152303689722
chr8	20579700	20580700	-3.826915621099448
chr8	20579800	20580800	-4.033462081008741
chr8	20579900	20580900	-3.6089090482701236
chr8	20580000	20581000	-4.087363431782547
chr8	20580100	20581100	-4.245613838617661
chr8	20580200	20581200	-3.8139587461240017
chr8	20580300	20581300	-3.5138296896334067
chr8	20580400	20581400	-3.270634426083132
chr8	20580500	20581500	-3.270070619565576
chr8	20580600	20581600	-3.9949303482269705
chr8	20580700	20581700	-3.858310110587661
chr8	20580800	20581800	-4.758715030028045
chr8	20580900	20581900	-5.134610179184628
chr8	20581000	20582000	-4.540331179548236
chr8	20581100	20582100	-4.098037619280516
chr8	20581200	20582200	-4.10244257811805
chr8	20581300	20582300	-4.315380375046065
chr8	20581400	20582400	-3.834788918567141
chr8	20581500	20582500	-3.6866086202263486
chr8	20581600	20582600	-2.6885510757831312
chr8	20581700	20582700	-2.727749203766656
chr8	20581800	20582800	-2.1437850560363225
chr8	20581900	20582900	-2.224620178223633
chr8	20582000	20583000	-2.3063909770081574
chr8	20582100	20583100	-2.6617391478965
chr8	20582200	20583200	-3.88538845803905
chr8	20582300	20583300	-3.8769293970492487
chr8	20582400	20583400	-4.322347723846777
chr8	20582500	20583500	-4.871704146004369
chr8	20582600	20583600	-5.4109296104555415
chr8	20582700	20583700	-5.2523560666604965
chr8	20582800	20583800	-5.1940205374551
chr8	20582900	20583900	-4.781582999901829
chr8	20583000	20584000	-4.902944444365051
chr8	20583100	20584100	-5.011692665386566
chr8	20583200	20584200	-4.1064611276119205
chr8	20583300	20584300	-4.0470844531448975
chr8	20583400	20584400	-3.927856240542874
chr8	20583500	20584500	-3.0335228955699525
chr8	20583600	20584600	-2.6204377468652544
chr8	20583700	20584700	-2.25266295161435
chr8	20583800	20584800	-2.014888544380577
chr8	20583900	20584900	-2.065182689924249
chr8	20584000	20585000	-2.1463852360682436
chr8	20584100	20585100	-1.6723811685292418
chr8	20584200	20585200	-1.9454469583976417
chr8	20584300	20585300	-1.4238308888252178
chr8	20584400	20585400	-1.0538653976039802
chr8	20584500	20585500	-0.9880891917354692
chr8	20584600	20585600	-1.0548182363073944
chr8	20584700	20585700	-1.1338463369546177
chr8	20584800	20585800	-1.5595547554814044
chr8	20584900	20585900	-1.634125542714148
chr8	20585000	20586000	-1.4085184583591759
chr8	20585100	20586100	-2.6680402429007226
chr8	20585200	20586200	-2.255019891738808
chr8	20585300	20586300	-1.8176627128787808
chr8	20585400	20586400	-1.5774523720318798
chr8	20585500	20586500	-2.1436361166336546
chr8	20585600	20586600	-2.5722284883150244
chr8	20585700	20586700	-2.9250212896854886
chr8	20585800	20586800	-2.9347690576360215
chr8	20585900	20586900	-3.0262553420571785
chr8	20586000	20587000	-3.872243267842049
chr8	20586100	20587100	-2.9371725500318737
chr8	20586200	20587200	-3.6435924373638153
chr8	20586300	20587300	-4.539904794041629
chr8	20586400	20587400	-4.813188366208762
chr8	20586500	20587500	-4.477503224814455
chr8	20586600	20587600	-4.023089025688224
chr8	20587700	20588700	-2.013165531041143
chr8	20587800	20588800	-2.720455946545779
chr8	20587900	20588900	-2.3720048182503644
chr8	20588000	20589000	-2.588972883296686
chr8	20588100	20589100	-3.2278119039405264
chr8	20588200	20589200	-3.4380244129384554
chr8	20588300	20589300	-3.191026207515536
chr8	20588400	20589400	-3.3420383478740896
chr8	20588500	20589500	-3.2902550861170514
chr8	20588600	20589600	-3.6618689509953453
chr8	20588700	20589700	-3.254148911936257
chr8	20588800	20589800	-3.3192415511251165
chr8	20588900	20589900	-4.161558935002868
chr8	20589000	20590000	-4.518682325613355
chr8	20589100	20590100	-3.9382570579678826
chr8	20589200	20590200	-3.957856612038703
chr8	20589300	20590300	-4.550124518446573
chr8	20589400	20590400	-4.081345411579233
chr8	20589500	20590500	-4.389961615218012
chr8	20589600	20590600	-3.82451849676035
chr8	20589700	20590700	-3.761394739066626
chr8	20589800	20590800	-3.599342975570221
chr8	20589900	20590900	-3.4967087521780718
chr8	20590000	20591000	-3.059089898304451
chr8	20590100	20591100	-3.240852503165194
chr8	20590200	20591200	-3.5909684448171446
chr8	20590300	20591300	-3.6839186908154695
chr8	20590400	20591400	-4.104029476107341
chr8	20590500	20591500	-3.7059411834051432
chr8	20590600	20591600	-3.5793617431392906
chr8	20590700	20591700	-3.9011645604816287
chr8	20590800	20591800	-3.0573879659279766
chr8	20590900	20591900	-1.9196176774504776
chr8	20591000	20592000	-2.0372970550854337
chr8	20591100	20592100	-1.6535705426921363
chr8	20591200	20592200	-1.015772773009961
chr8	20591300	20592300	-1.1353890094508594
chr8	20591400	20592400	-0.6587526375820045
chr8	20591500	20592500	-1.2701622140390885
chr8	20591600	20592600	-1.7116841813415795
chr8	20591700	20592700	-2.1028098642892106
chr8	20591800	20592800	-2.1631723208665044
chr8	20591900	20592900	-2.8999814430742763
chr8	20592000	20593000	-2.795498269728676
chr8	20592100	20593100	-3.6918261637419363
chr8	20592200	20593200	-3.5654923148675333
chr8	20592300	20593300	-2.931262202166616
chr8	20592400	20593400	-3.7058609579268698
chr8	20592500	20593500	-2.980038607576508
chr8	20592600	20593600	-2.688855928576425
chr8	20592700	20593700	-1.6945824427999907
chr8	20592800	20593800	-2.428019685485321
chr8	20592900	20593900	-2.7025453251183977
chr8	20593000	20594000	-3.546237578752678
chr8	20593100	20594100	-2.731685478938638
chr8	20593200	20594200	-3.6710470109342506
chr8	20593300	20594300	-3.199962506161753
chr8	20593400	20594400	-1.7424992941281818
chr8	20593500	20594500	-1.4107812454486464
chr8	20593600	20594600	-1.351372831556617
chr8	20593700	20594700	-2.203393213243276
chr8	20593800	20594800	-2.6646451054607145
chr8	20593900	20594900	-2.2348957444661908
chr8	20594000	20595000	-1.7593441389107205
chr8	20594100	20595100	-2.3352891113150087
chr8	20594200	20595200	-1.6213587299041539
chr8	20594300	20595300	-2.053531988550575
chr8	20594400	20595400	-2.630028863908659
chr8	20594500	20595500	-2.987801098043361
chr8	20594600	20595600	-3.3462364405657308
chr8	20594700	20595700	-2.102959564302385
chr8	20594800	20595800	-1.500020990459806
chr8	20594900	20595900	-1.4448224709644848
chr8	20595000	20596000	-1.2093440975914334
chr8	20595100	20596100	-0.5440239340211835
chr8	20595200	20596200	-0.18358588766493825
chr8	20595300	20596300	-0.2699655091740614
chr8	20595400	20596400	-1.4238512380671005
chr8	20595500	20596500	-1.380767474913421
chr8	20595600	20596600	-0.9756800775493896
chr8	20595700	20596700	-1.6417852810614997
chr8	20595800	20596800	-1.5222623469851462
chr8	20595900	20596900	-1.9806889153337568
chr8	20596000	20597000	-2.692765012709566
chr8	20596100	20597100	-2.5513408849042443
chr8	20596200	20597200	-3.611291877461407
chr8	20596300	20597300	-3.3885225394346468
chr8	20596400	20597400	-3.1860937809167504
chr8	20596500	20597500	-3.509218445180375
chr8	20596600	20597600	-3.4425600850354523
chr8	20596700	20597700	-3.7356463515694895
chr8	20596800	20597800	-3.778053060556976
chr8	20596900	20597900	-3.2359930882074286
chr8	20597000	20598000	-2.9905069072003707
chr8	20597100	20598100	-3.424680014270556
chr8	20597200	20598200	-2.8744718696476816
chr8	20597300	20598300	-3.0781723386462807
chr8	20597400	20598400	-2.357643726659657
chr8	20597500	20598500	-1.9896202862867136
chr8	20597600	20598600	-2.1597175497084744
chr8	20597700	20598700	-1.5452762660541914
chr8	20597800	20598800	-1.3021561408863709
chr8	20597900	20598900	-1.6208829271235992
chr8	20598000	20599000	-1.0054834479144745
chr8	20598100	20599100	-0.9559264167300872
chr8	20598200	20599200	-0.9456531456964156
chr8	20598300	20599300	-1.4757763388297929
chr8	20598400	20599400	-1.7818847880854694
chr8	20598500	20599500	-1.9476066396087053
chr8	20598600	20599600	-1.7782867406285008
chr8	20598700	20599700	-2.185915681618089
chr8	20598800	20599800	-2.396017025091803
chr8	20598900	20599900	-2.4094598279317703
chr8	20599000	20600000	-2.6376371026925782
chr8	20599100	20600100	-2.9165913168832653
chr8	20599200	20600200	-3.439794387725938
chr8	20599300	20600300	-2.5213597656447235
chr8	20599400	20600400	-2.543802785236477
chr8	20599500	20600500	-3.182196090202148
chr8	20599600	20600600	-2.9490757400718906
chr8	20599700	20600700	-2.602572748115052
chr8	20599800	20600800	-2.209874759145881
chr8	20599900	20600900	-2.3566379796182475
chr8	20600000	20601000	-1.964195502566867
chr8	20600100	20601100	-1.886553039495637
chr8	20600200	20601200	-1.1583756149432436
chr8	20600300	20601300	-1.3212593004987778
chr8	20600400	20601400	-1.5591403452763115
chr8	20600500	20601500	-1.945540307562396
chr8	20600600	20601600	-2.150495903142547
chr8	20600700	20601700	-2.7121530575648527
chr8	20600800	20601800	-2.7985775979267795
chr8	20600900	20601900	-3.4278420082486183
chr8	20601000	20602000	-3.996203215128903
chr8	20601100	20602100	-3.691811890480988
chr8	20601200	20602200	-4.342973003212569
chr8	20601300	20602300	-4.712312504492088
chr8	20601400	20602400	-4.868054520025258
chr8	20601500	20602500	-3.444177596946652
chr8	20601600	20602600	-3.3925677494730015
chr8	20601700	20602700	-2.844694738780274
chr8	20601800	20602800	-2.9315967356972386
chr8	20601900	20602900	-1.8520392529181209
chr8	20602000	20603000	-1.7394380315389788
chr8	20602100	20603100	-1.7740572853130767
chr8	20602200	20603200	-1.3363090972997087
chr8	20602300	20603300	-1.0644570567117817
chr8	20602400	20603400	-0.4912868500204766
chr8	20602500	20603500	-0.8435415869044788
chr8	20602600	20603600	-1.1588718404552198
chr8	20602700	20603700	-1.6351618467672129
chr8	20602800	20603800	-2.0490290080854745
chr8	20603900	20604900	-3.0208154621238865
chr8	20604000	20605000	-3.1691367136619837
chr8	20604100	20605100	-3.788581481238233
chr8	20604200	20605200	-3.9008791579005946
chr8	20604300	20605300	-3.8529887788963832
chr8	20604400	20605400	-3.68599843508497
chr8	20604500	20605500	-2.843157393217203
chr8	20604600	20605600	-2.33449520090172
chr8	20604700	20605700	-2.9990132983990687
chr8	20604800	20605800	-3.339744548783381
chr8	20604900	20605900	-2.8292647670063
chr8	20605000	20606000	-2.152886836243843
chr8	20605100	20606100	-1.8976336689036784
chr8	20605200	20606200	-1.9948936868757203
chr8	20605300	20606300	-2.1976393591758234
chr8	20605400	20606400	-1.4840271080055656
chr8	20605500	20606500	-1.873194401484182
chr8	20605600	20606600	-2.6873551489273693
chr8	20605700	20606700	-1.8107567593314844
chr8	20605800	20606800	-2.263853455462273
chr8	20605900	20606900	-2.649342760854268
chr8	20606000	20607000	-2.64982956531734
chr8	20606100	20607100	-2.4216443972000574
chr8	20606200	20607200	-2.392851401461592
chr8	20606300	20607300	-2.0476637193913243
chr8	20606400	20607400	-2.1402982210367414
chr8	20606500	20607500	-2.6327213019202738
chr8	20606600	20607600	-1.9096014575770264
chr8	20606700	20607700	-3.2945372814844216
chr8	20606800	20607800	-1.7982911091264566
chr8	20606900	20607900	-0.9822472953429354
chr8	20607000	20608000	-1.9096722680148512
chr8	20607100	20608100	-1.7446637422879578
chr8	20607200	20608200	-2.0829754261291646
chr8	20607300	20608300	-2.187357789295118
chr8	20607400	20608400	-2.4817230323229182
chr8	20607500	20608500	-2.1779746685333503
chr8	20608600	20609600	-2.107593595338594
chr8	20608700	20609700	-2.78196015040309
chr8	20608800	20609800	-2.913817437623768
chr8	20608900	20609900	-3.58219391837702
chr8	20609000	20610000	-3.057588583365025
chr8	20609100	20610100	-2.8905573511233977
chr8	20609200	20610200	-2.8737062647366214
chr8	20609300	20610300	-2.9300788521010386
chr8	20609400	20610400	-2.959205433948416
chr8	20609500	20610500	-3.617721934725944
chr8	20609600	20610600	-3.189616931630064
chr8	20609700	20610700	-3.06325369556881
chr8	20609800	20610800	-2.992871652412726
chr8	20609900	20610900	-1.951821827525134
chr8	20610000	20611000	-2.2585792699054976
chr8	20610100	20611100	-2.2460359816109388
chr8	20610200	20611200	-2.140870326951001
chr8	20610300	20611300	-3.1371400359919734
chr8	20610400	20611400	-3.1718329896822364
chr8	20610500	20611500	-2.860928120253824
chr8	20610600	20611600	-2.4063919678499563
chr8	20610700	20611700	-2.251833196627824
chr8	20610800	20611800	-2.600589134233433
chr8	20610900	20611900	-3.1111149442148243
chr8	20611000	20612000	-3.075911489237799
chr8	20611100	20612100	-2.7879942065806267
chr8	20611200	20612200	-2.4085341416644592
chr8	20611300	20612300	-2.0162086447687892
chr8	20611400	20612400	-2.107133084165353
chr8	20611500	20612500	-2.7756218381210624
chr8	20611600	20612600	-3.4500905527118166
chr8	20611700	20612700	-3.7057464447873487
chr8	20611800	20612800	-3.6474953662630885
chr8	20611900	20612900	-3.947420606119944
chr8	20612000	20613000	-3.8584465642204573
chr8	20612100	20613100	-3.6123815130023904
chr8	20612200	20613200	-4.171083799926161
chr8	20612300	20613300	-3.6996513928820303
chr8	20612400	20613400	-3.1550378887288617
chr8	20612500	20613500	-2.49509914386926
chr8	20612600	20613600	-2.3038228256706463
chr8	20612700	20613700	-1.8988423102143108
chr8	20612800	20613800	-2.263459210419992
chr8	20612900	20613900	-1.8007893989492767
chr8	20613000	20614000	-2.044351905641538
chr8	20613100	20614100	-2.6743352618191665
chr8	20613200	20614200	-2.8944014175564217
chr8	20613300	20614300	-3.331320194424582
chr8	20613400	20614400	-3.2742170036438334
chr8	20613500	20614500	-4.002773672168513
chr8	20613600	20614600	-3.804037990761639
chr8	20613700	20614700	-4.576584376869088
chr8	20614800	20615800	-2.795142885165224
chr8	20614900	20615900	-2.3105057868082426
chr8	20615000	20616000	-2.56228700059892
chr8	20615100	20616100	-2.8760200291721576
chr8	20615200	20616200	-3.215484200531885
chr8	20615300	20616300	-2.640463902974516
chr8	20616400	20617400	-3.567178141679789
chr8	20616500	20617500	-3.5641444588714686
chr8	20616600	20617600	-3.1362632999755915
chr8	20616700	20617700	-3.8054303688202338
chr8	20616800	20617800	-3.89139064060008
chr8	20616900	20617900	-3.710529350362745
chr8	20617000	20618000	-4.499917511011314
chr8	20617100	20618100	-5.666141321088504
chr8	20617200	20618200	-5.9540241441015755
chr8	20617300	20618300	-6.4753364622615885
chr8	20617400	20618400	-6.2816098968380345
chr8	20617500	20618500	-6.47816566809183
chr8	20617600	20618600	-6.5719993283878075
chr8	20617700	20618700	-6.017654061032138
chr8	20617800	20618800	-5.706206031359205
chr8	20617900	20618900	-5.736723271345746
chr8	20618000	20619000	-5.385593016998662
chr8	20618100	20619100	-4.644409837510487
chr8	20618400	20619400	-3.014129099236156
chr8	20618500	20619500	-3.2394561598250764
chr8	20618600	20619600	-3.787022353699382
chr8	20618700	20619700	-3.700832957926138
chr8	20618800	20619800	-3.76531112716688
chr8	20618900	20619900	-3.9630287648195455
chr8	20619000	20620000	-3.2529167316082908
chr8	20619100	20620100	-2.193343516510456
chr8	20619200	20620200	-2.1999648893208112
chr8	20619900	20620900	-4.168275927447529
chr8	20620000	20621000	-3.8827807278497017
chr8	20620100	20621100	-3.782576220363037
chr8	20620200	20621200	-3.74559064472818
chr8	20620300	20621300	-3.9836675654873583
chr8	20622100	20623100	-2.8516808456807037
chr8	20622200	20623200	-3.3487153402750987
chr8	20622300	20623300	-3.498450885469567
chr8	20622400	20623400	-3.6184511202199614
chr8	20622500	20623500	-3.4266900277417527
chr8	20622600	20623600	-3.4871733998677046
chr8	20622700	20623700	-3.4876403936535283
chr8	20622800	20623800	-4.018046243269956
chr8	20622900	20623900	-4.305727490500496
chr8	20623000	20624000	-4.4069039406490145
chr8	20623100	20624100	-4.451435210121197
chr8	20623200	20624200	-4.7043319220379525
chr8	20623300	20624300	-4.696546631979673
chr8	20623400	20624400	-4.913743143968588
chr8	20623500	20624500	-4.536323694642379
chr8	20623600	20624600	-3.727444064439002
chr8	20623700	20624700	-3.564396354207044
chr8	20623800	20624800	-3.3083589567542027
chr8	20623900	20624900	-3.3445743792964686
chr8	20624000	20625000	-3.4792415113196125
chr8	20624100	20625100	-3.2940828244929943
chr8	20624200	20625200	-2.450911960230023
chr8	20624300	20625300	-2.4250010830973183
chr8	20624400	20625400	-1.8522244458324555
chr8	20624500	20625500	-1.4574097132651327
chr8	20624600	20625600	-1.5792344108264549
chr8	20624700	20625700	-0.9449754252113224
chr8	20624800	20625800	-1.0300963630526827
chr8	20624900	20625900	-1.1055886409258682
chr8	20625000	20626000	-1.326144178290594
chr8	20625100	20626100	-1.5515657218682972
chr8	20625200	20626200	-2.074368192528648
chr8	20625300	20626300	-2.6393874713079017
chr8	20625400	20626400	-3.0706116150607987
chr8	20625500	20626500	-4.311550592776987
chr8	20625600	20626600	-5.048059825700234
chr8	20625700	20626700	-6.023686951554907
chr8	20625800	20626800	-6.250308567893952
chr8	20625900	20626900	-5.680820503261533
chr8	20626000	20627000	-5.489765622861541
chr8	20626100	20627100	-5.028445486477811
chr8	20626200	20627200	-4.759653550642104
chr8	20626300	20627300	-3.884882743230949
chr8	20626400	20627400	-4.16994917481708
chr8	20626500	20627500	-3.2835568114829745
chr8	20626600	20627600	-3.0968721291661514
chr8	20626700	20627700	-2.598726753992437
chr8	20626800	20627800	-3.125935282923392
chr8	20626900	20627900	-4.005711173489593
chr8	20627000	20628000	-3.693925689896814
chr8	20627100	20628100	-3.771386635117337
chr8	20627200	20628200	-3.97961567633928
chr8	20627300	20628300	-4.349615562840095
chr8	20627400	20628400	-3.781517604153995
chr8	20627500	20628500	-3.904664496824417
chr8	20627600	20628600	-3.4004165048261714
chr8	20627700	20628700	-3.884020490888733
chr8	20627800	20628800	-3.3776907302431054
chr8	20627900	20628900	-2.812067732654453
chr8	20628000	20629000	-3.2253403965243534
chr8	20628100	20629100	-4.063039776786475
chr8	20628200	20629200	-3.9268025937528317
chr8	20628300	20629300	-3.488763064844523
chr8	20628400	20629400	-3.5619099391512856
chr8	20628500	20629500	-4.0582001751413035
chr8	20628600	20629600	-4.2587772790980605
chr8	20628700	20629700	-3.9029184534467567
chr8	20628800	20629800	-4.18111005805656
chr8	20628900	20629900	-4.243273258183543
chr8	20629000	20630000	-4.279825669912001
chr8	20629100	20630100	-3.081400258289503
chr8	20629200	20630200	-3.1895902904989586
chr8	20629300	20630300	-3.0829483370935016
chr8	20629400	20630400	-3.0259820148632817
chr8	20629500	20630500	-2.4462032350490857
chr8	20629600	20630600	-2.392599242995647
chr8	20629700	20630700	-2.1966188805084825
chr8	20629800	20630800	-1.9833865804883248
chr8	20629900	20630900	-1.887283637039154
chr8	20630000	20631000	-1.4619505617690307
chr8	20630100	20631100	-2.0281627592591818
chr8	20630200	20631200	-2.564897647581164
chr8	20630300	20631300	-2.440243622192631
chr8	20630400	20631400	-2.7642816328129
chr8	20630500	20631500	-2.798702776855368
chr8	20630600	20631600	-2.773811763056739
chr8	20630700	20631700	-2.8508228890522878
chr8	20630800	20631800	-2.843822560372073
chr8	20630900	20631900	-2.7162588935957506
chr8	20631000	20632000	-2.881332172295062
chr8	20631100	20632100	-2.9423377502051573
chr8	20631200	20632200	-1.5964293871753517
chr8	20631300	20632300	-2.334465910543194
chr8	20631400	20632400	-1.4482169027622152
chr8	20631500	20632500	-1.5499926666385448
chr8	20631600	20632600	-1.7976750738815792
chr8	20631700	20632700	-1.4371094496972727
chr8	20631800	20632800	-1.9003786300266088
chr8	20631900	20632900	-1.60801243607104
chr8	20632000	20633000	-2.1713476981906727
chr8	20632100	20633100	-2.2838066579180647
chr8	20632200	20633200	-3.3320167417060977
chr8	20632300	20633300	-2.966496730973838
chr8	20632400	20633400	-4.044541647093295
chr8	20632500	20633500	-3.969266041372648
chr8	20632600	20633600	-3.8656486265684737
chr8	20632700	20633700	-3.7589340559354887
chr8	20632800	20633800	-4.028203731271568
chr8	20632900	20633900	-4.462581900317471
chr8	20633000	20634000	-3.5109627459789263
chr8	20633100	20634100	-3.8429782431086967
chr8	20633200	20634200	-2.8334507241134084
chr8	20633300	20634300	-3.1961932556239367
chr8	20633400	20634400	-2.9442535641473846
chr8	20633500	20634500	-3.0023028142719888
chr8	20633600	20634600	-2.9189651884935426
chr8	20633700	20634700	-3.3549307481183765
chr8	20633800	20634800	-2.0624047642333547
chr8	20633900	20634900	-1.8689433088977472
chr8	20634000	20635000	-2.669932966880531
chr8	20634100	20635100	-2.6954503675692383
chr8	20634200	20635200	-3.688812528047391
chr8	20634300	20635300	-3.381541625539334
chr8	20634400	20635400	-3.0974833089255442
chr8	20634500	20635500	-3.8421736856048327
chr8	20634600	20635600	-3.6646243193890333
chr8	20634700	20635700	-3.966131290602545
chr8	20634800	20635800	-4.755899079190736
chr8	20634900	20635900	-4.702537085539328
chr8	20635000	20636000	-4.601288710712192
chr8	20635100	20636100	-3.8103984274240283
chr8	20635200	20636200	-3.399853964633589
chr8	20635300	20636300	-3.253572589337833
chr8	20635400	20636400	-3.1407432194390825
chr8	20635500	20636500	-2.0038103866138357
chr8	20635600	20636600	-2.367894226503608
chr8	20635700	20636700	-1.981391743745536
chr8	20635800	20636800	-1.853800479706692
chr8	20637300	20638300	-3.0874073189898223
chr8	20637400	20638400	-2.806864314072348
chr8	20637500	20638500	-3.3190247560825386
chr8	20637600	20638600	-3.711690203941677
chr8	20637700	20638700	-4.345262010517447
chr8	20637800	20638800	-4.728010376539741
chr8	20637900	20638900	-5.356284128162282
chr8	20638000	20639000	-4.894624901454731
chr8	20638100	20639100	-4.0448588542012205
chr8	20638200	20639200	-4.529214469592057
chr8	20638300	20639300	-4.670986891785447
chr8	20638400	20639400	-5.036491031916449
chr8	20638500	20639500	-4.835081332629477
chr8	20638600	20639600	-5.012029102377052
chr8	20638700	20639700	-5.2273533370042005
chr8	20638800	20639800	-4.77179060237163
chr8	20638900	20639900	-4.271692939911978
chr8	20639000	20640000	-5.037172583382077
chr8	20639100	20640100	-5.271680463703453
chr8	20639200	20640200	-4.942551853176441
chr8	20639300	20640300	-4.702635355130621
chr8	20639400	20640400	-4.891862965029056
chr8	20639500	20640500	-4.956063773457772
chr8	20639600	20640600	-4.651446574014001
chr8	20639700	20640700	-3.913523470694032
chr8	20639800	20640800	-3.8398420064033454
chr8	20639900	20640900	-4.7530837424616905
chr8	20640000	20641000	-4.381532420946
chr8	20640100	20641100	-5.41015214532226
chr8	20640200	20641200	-6.0716999577367154
chr8	20640300	20641300	-5.721241609194652
chr8	20640400	20641400	-6.0135449777363945
chr8	20640500	20641500	-5.730613097711529
chr8	20640600	20641600	-5.5912011152457906
chr8	20640700	20641700	-5.550264573357251
chr8	20640800	20641800	-5.571614024019606
chr8	20640900	20641900	-4.530503989313852
chr8	20641000	20642000	-3.8066503966818646
chr8	20641600	20642600	-2.5870755819001507
chr8	20641700	20642700	-2.9186820042454418
chr8	20641800	20642800	-4.55672842648804
chr8	20641900	20642900	-4.04704665728297
chr8	20642000	20643000	-4.097539442840078
chr8	20642100	20643100	-4.192080553765911
chr8	20642200	20643200	-4.137599645695853
chr8	20642300	20643300	-4.134792155562154
chr8	20642400	20643400	-2.880432645701573
chr8	20642500	20643500	-2.693323131704658
chr8	20642600	20643600	-3.522632502517068
chr8	20642700	20643700	-3.834102318674893
chr8	20642800	20643800	-2.534191663330109
chr8	20642900	20643900	-2.844947960946303
chr8	20643000	20644000	-2.5819371623872382
chr8	20643100	20644100	-2.4168098142654344
chr8	20643200	20644200	-2.4540343969275202
chr8	20643300	20644300	-2.6045557479744894
chr8	20644000	20645000	-2.396733103894068
chr8	20644100	20645100	-2.4196313127995306
chr8	20644200	20645200	-2.6612447580763554
chr8	20644300	20645300	-3.014081431792901
chr8	20644400	20645400	-2.6399542601964776
chr8	20644500	20645500	-2.6026242443622727
chr8	20644600	20645600	-2.5154766528487174
chr8	20644700	20645700	-2.450309924668919
chr8	20644800	20645800	-2.5629638283782654
chr8	20644900	20645900	-2.669010003936811
chr8	20645000	20646000	-2.812710091109107
chr8	20645100	20646100	-2.992829965245861
chr8	20645200	20646200	-3.0890176339364337
chr8	20645300	20646300	-3.0179053425702094
chr8	20645400	20646400	-3.5991740061041804
chr8	20645500	20646500	-4.794513256807697
chr8	20645600	20646600	-4.862841795019111
chr8	20645700	20646700	-5.1678174374633965
chr8	20645800	20646800	-5.364234972874312
chr8	20645900	20646900	-5.4152878457314575
chr8	20646000	20647000	-4.732314697343461
chr8	20646100	20647100	-4.780643061586861
chr8	20646200	20647200	-4.852511495242228
chr8	20646300	20647300	-4.5478628865068185
chr8	20646400	20647400	-4.32458507880674
chr8	20646500	20647500	-3.833472434278496
chr8	20646600	20647600	-4.520771860061687
chr8	20646700	20647700	-3.7357676984712263
chr8	20646800	20647800	-3.7136588802204455
chr8	20646900	20647900	-3.605267267732332
chr8	20647000	20648000	-4.028660990725915
chr8	20647100	20648100	-3.724405009519344
chr8	20647200	20648200	-3.679121330894412
chr8	20647300	20648300	-3.8186701815583937
chr8	20647400	20648400	-4.441618908003936
chr8	20647500	20648500	-3.4922072014675947
chr8	20647600	20648600	-2.9009220354105008
chr8	20647700	20648700	-2.3656072339073893
chr8	20647800	20648800	-2.5022196163579435
chr8	20647900	20648900	-2.108760870907888
chr8	20648000	20649000	-2.1438909059991826
chr8	20648100	20649100	-3.0755962501114418
chr8	20648200	20649200	-3.938254530097818
chr8	20648300	20649300	-4.32477620230264
chr8	20648400	20649400	-3.87000222630418
chr8	20648500	20649500	-4.074053391280248
chr8	20648600	20649600	-4.368625682499426
chr8	20648700	20649700	-5.136636224256515
chr8	20648800	20649800	-4.781040558694203
chr8	20648900	20649900	-5.2034080252029815
chr8	20649000	20650000	-5.44056400602988
chr8	20649100	20650100	-4.57356467614487
chr8	20649200	20650200	-3.8410357047186894
chr8	20649300	20650300	-3.523474228331726
chr8	20649400	20650400	-3.2739592975576115
chr8	20649500	20650500	-2.9550834044823686
chr8	20649600	20650600	-3.4386209600876905
chr8	20649700	20650700	-3.481691428511858
chr8	20649800	20650800	-4.301469384420265
chr8	20649900	20650900	-4.395340310922847
chr8	20650000	20651000	-4.372592207308628
chr8	20650100	20651100	-4.558178055866768
chr8	20650200	20651200	-4.6925795246394015
chr8	20650300	20651300	-4.1012706287382095
chr8	20650400	20651400	-4.391805977494628
chr8	20650500	20651500	-6.00745296765254
chr8	20650600	20651600	-5.031741304091796
chr8	20650700	20651700	-5.207208882739744
chr8	20650800	20651800	-4.608318789943425
chr8	20650900	20651900	-4.620236116584474
chr8	20651000	20652000	-4.149194437807105
chr8	20651100	20652100	-4.108071891597287
chr8	20651200	20652200	-3.5394451512742666
chr8	20651300	20652300	-4.314597272060961
chr8	20651400	20652400	-3.8255301120825775
chr8	20651500	20652500	-2.92948347567842
chr8	20651600	20652600	-3.281988348660335
chr8	20651700	20652700	-3.5115884297076843
chr8	20651800	20652800	-3.0103511695654275
chr8	20651900	20652900	-3.4089166233237083
chr8	20652000	20653000	-3.5998386886180116
chr8	20652100	20653100	-3.7656496350031965
chr8	20652200	20653200	-3.8065816211578274
chr8	20652300	20653300	-4.263207943060965
chr8	20652400	20653400	-4.677004327226013
chr8	20652500	20653500	-4.292859788212811
chr8	20652600	20653600	-4.076968791228868
chr8	20652700	20653700	-3.5709074582570834
chr8	20652800	20653800	-2.9641750488829683
chr8	20652900	20653900	-1.936244569113717
chr8	20653000	20654000	-1.7074897119643502
chr8	20653100	20654100	-1.0731627016756815
chr8	20653200	20654200	-1.5128511182792366
chr8	20653300	20654300	-1.5655604155311038
chr8	20653400	20654400	-0.6003674263818941
chr8	20653500	20654500	-0.19564827961001546
chr8	20653600	20654600	-0.1046515232032619
chr8	20653700	20654700	-0.02157340464160677
chr8	20653800	20654800	-1.2129600288605913
chr8	20653900	20654900	-1.6486305923658509
chr8	20654000	20655000	-2.1498512635657887
chr8	20654100	20655100	-2.2993509919914383
chr8	20654200	20655200	-2.0199766638140413
chr8	20654300	20655300	-1.9283846229147301
chr8	20654400	20655400	-2.4721521387858685
chr8	20654500	20655500	-2.985554950471732
chr8	20654600	20655600	-3.1745274672007726
chr8	20654700	20655700	-2.819914953315992
chr8	20654800	20655800	-3.3038398237889544
chr8	20654900	20655900	-3.5291531855753955
chr8	20655000	20656000	-3.205365063353012
chr8	20655100	20656100	-3.4304163780770116
chr8	20655200	20656200	-3.0674446664255046
chr8	20655300	20656300	-2.4304160379232376
chr8	20655400	20656400	-2.3739730044779668
chr8	20655500	20656500	-2.057002389242712
chr8	20655600	20656600	-2.1092749203475383
chr8	20655700	20656700	-2.5237359428917814
chr8	20655800	20656800	-1.9086472239905043
chr8	20655900	20656900	-1.8439037872998296
chr8	20656000	20657000	-1.5169211193282819
chr8	20656100	20657100	-1.2393982408218434
chr8	20656200	20657200	-1.0921324655613118
chr8	20656300	20657300	-1.3910298046053815
chr8	20656400	20657400	-1.248861875130182
chr8	20656500	20657500	-1.0148056337891804
chr8	20656600	20657600	-0.9142921913378432
chr8	20656700	20657700	-0.05516881372259982
chr8	20656800	20657800	0.2664819418119657
chr8	20656900	20657900	0.6098530827576593
chr8	20657000	20658000	-0.07774666769220683
chr8	20657100	20658100	-0.6475367594107763
chr8	20657200	20658200	-0.7019549341397645
chr8	20657300	20658300	-0.29023055078154564
chr8	20657400	20658400	-0.3252702522953568
chr8	20657500	20658500	-1.3365652293704229
chr8	20657600	20658600	-1.9158594420680253
chr8	20657700	20658700	-3.0745727776909764
chr8	20657800	20658800	-4.22254547103361
chr8	20657900	20658900	-4.581447346380825
chr8	20658000	20659000	-4.321366410011949
chr8	20658100	20659100	-3.8028391575839056
chr8	20658200	20659200	-4.229834209037245
chr8	20658300	20659300	-4.631003845848233
chr8	20658400	20659400	-5.3855145682252825
chr8	20658500	20659500	-5.023386844781066
chr8	20658600	20659600	-5.0926325329254745
chr8	20658700	20659700	-5.160492874596375
chr8	20658800	20659800	-4.1572615372402595
chr8	20658900	20659900	-4.286529432407929
chr8	20659000	20660000	-4.245513694435768
chr8	20659100	20660100	-4.356022543769305
chr8	20659200	20660200	-4.263615380091045
chr8	20659300	20660300	-3.980674661863556
chr8	20659400	20660400	-4.007256008523837
chr8	20659500	20660500	-3.6719295526990585
chr8	20659600	20660600	-3.2887326145316185
chr8	20659700	20660700	-2.7952574402291352
chr8	20659800	20660800	-2.5948734505064492
chr8	20659900	20660900	-2.164140216122742
chr8	20660000	20661000	-1.6941274277997571
chr8	20660100	20661100	-2.2653360022752085
chr8	20660200	20661200	-2.5107952537252887
chr8	20660300	20661300	-2.72354719700452
chr8	20660400	20661400	-2.186171710267021
chr8	20660500	20661500	-2.4723782958230363
chr8	20660600	20661600	-2.2046665139601616
chr8	20660700	20661700	-2.1024590509355447
chr8	20660800	20661800	-2.0681568688288268
chr8	20660900	20661900	-2.1331545513072583
chr8	20661400	20662400	-3.5525147032465543
chr8	20661500	20662500	-2.9974253718655537
chr8	20661600	20662600	-2.541315653233342
chr8	20661700	20662700	-3.8482869165550713
chr8	20661800	20662800	-5.07945708139284
chr8	20661900	20662900	-5.561363673504952
chr8	20662000	20663000	-5.581594976376951
chr8	20662100	20663100	-5.271567116301758
chr8	20662200	20663200	-5.2079309100567075
chr8	20662300	20663300	-4.613973344419684
chr8	20662400	20663400	-4.753729674233856
chr8	20662500	20663500	-5.5572459565663435
chr8	20662600	20663600	-5.714665458239852
chr8	20662700	20663700	-5.2363306029619014
chr8	20662800	20663800	-4.654061257571803
chr8	20662900	20663900	-4.0648500107641565
chr8	20663000	20664000	-3.75112440547527
chr8	20663100	20664100	-4.856709491556462
chr8	20663200	20664200	-5.0563251942746525
chr8	20663300	20664300	-4.935714750100307
chr8	20663400	20664400	-4.211144266335927
chr8	20663500	20664500	-4.24241914798444
chr8	20663600	20664600	-3.978948672023515
chr8	20663700	20664700	-4.435665798910796
chr8	20663800	20664800	-4.307844488566617
chr8	20663900	20664900	-5.253284862397177
chr8	20664000	20665000	-4.837792606480462
chr8	20664100	20665100	-4.06740037416803
chr8	20664200	20665200	-3.7230429103321088
chr8	20664300	20665300	-3.8529883961514537
chr8	20664400	20665400	-4.492128361616655
chr8	20664500	20665500	-4.280654109114787
chr8	20664600	20665600	-5.427628956468806
chr8	20664700	20665700	-4.632388101844102
chr8	20664800	20665800	-4.4685427992091435
chr8	20664900	20665900	-4.8768800516854265
chr8	20665000	20666000	-4.718696744687669
chr8	20665100	20666100	-5.22862651633987
chr8	20665200	20666200	-5.5999835979724155
chr8	20665300	20666300	-5.929416567550848
chr8	20665400	20666400	-5.330430727766117
chr8	20665500	20666500	-4.786891353330279
chr8	20665600	20666600	-3.507392638057568
chr8	20665700	20666700	-3.333219077598752
chr8	20665800	20666800	-3.8363351093186493
chr8	20665900	20666900	-3.3523891965234482
chr8	20666000	20667000	-4.41060128337442
chr8	20666100	20667100	-3.8073086343698574
chr8	20666200	20667200	-2.9823693141778063
chr8	20666300	20667300	-3.0281891677805586
chr8	20666400	20667400	-3.5815235307317663
chr8	20666500	20667500	-3.6470058816550255
chr8	20666600	20667600	-3.625107540030149
chr8	20666700	20667700	-4.123675787858389
chr8	20666800	20667800	-3.5506683873898788
chr8	20666900	20667900	-2.974949749292953
chr8	20667000	20668000	-2.995485529992172
chr8	20667100	20668100	-3.1991579813148694
chr8	20667200	20668200	-3.3346208943286966
chr8	20667300	20668300	-2.3793703842189515
chr8	20667400	20668400	-1.9138606470431083
chr8	20667500	20668500	-1.9366178517731325
chr8	20667600	20668600	-2.567552480697408
chr8	20667700	20668700	-2.928230162357715
chr8	20667800	20668800	-2.9422965060355266
chr8	20667900	20668900	-3.2924877632091194
chr8	20668000	20669000	-3.024221719635002
chr8	20668100	20669100	-2.859571984316459
chr8	20668200	20669200	-3.477448244763744
chr8	20668300	20669300	-3.684744494414292
chr8	20668400	20669400	-3.3765006794152
chr8	20668500	20669500	-3.4770270259168856
chr8	20668600	20669600	-3.1495397744333284
chr8	20668700	20669700	-2.400128877425987
chr8	20668800	20669800	-3.223593503843288
chr8	20668900	20669900	-2.938496718598997
chr8	20669000	20670000	-3.121901423065319
chr8	20669100	20670100	-3.5466667925628914
chr8	20669200	20670200	-3.527912733480856
chr8	20669300	20670300	-3.7907233576566117
chr8	20669400	20670400	-4.043386256402312
chr8	20669500	20670500	-4.556318101044177
chr8	20669600	20670600	-4.780592889975288
chr8	20669700	20670700	-5.295868948510755
chr8	20669800	20670800	-5.457091907880676
chr8	20669900	20670900	-5.497045716633153
chr8	20670000	20671000	-5.6160555249438735
chr8	20670100	20671100	-5.331057734661145
chr8	20670200	20671200	-5.358351231999769
chr8	20670300	20671300	-6.008055039530832
chr8	20670400	20671400	-6.2034640273530055
chr8	20670500	20671500	-6.71475157414625
chr8	20670600	20671600	-7.0205990785000125
chr8	20670700	20671700	-6.3094820911963225
chr8	20670800	20671800	-5.916533653942414
chr8	20670900	20671900	-5.913041320870978
chr8	20671000	20672000	-5.281590052141632
chr8	20671100	20672100	-4.6908150297819775
chr8	20671200	20672200	-4.523193141894113
chr8	20671300	20672300	-4.147816414292945
chr8	20671400	20672400	-3.9916715222498924
chr8	20671500	20672500	-3.0587685479433944
chr8	20671600	20672600	-2.4644158793176403
chr8	20671700	20672700	-3.334607005897741
chr8	20671800	20672800	-3.265555376698078
chr8	20671900	20672900	-3.3135620677906488
chr8	20672000	20673000	-2.850297541801436
chr8	20672100	20673100	-3.7843141999245486
chr8	20672200	20673200	-3.629555000903227
chr8	20672300	20673300	-3.5410454768171897
chr8	20672400	20673400	-4.010268468674794
chr8	20672500	20673500	-4.724789133645515
chr8	20672600	20673600	-5.300200519258079
chr8	20672700	20673700	-4.571159426462917
chr8	20672800	20673800	-5.052032091434943
chr8	20672900	20673900	-5.366214978412809
chr8	20673000	20674000	-6.103093868265111
chr8	20673100	20674100	-5.1427204483795
chr8	20673200	20674200	-5.559357531488517
chr8	20673300	20674300	-5.999518184201592
chr8	20673400	20674400	-6.29860216104392
chr8	20673500	20674500	-6.694533409297023
chr8	20673600	20674600	-6.4437342979886125
chr8	20673700	20674700	-6.589901144713634
chr8	20673800	20674800	-6.5547962135712075
chr8	20673900	20674900	-5.964672251061512
chr8	20674000	20675000	-5.77685803026205
chr8	20674100	20675100	-6.031407552071995
chr8	20674200	20675200	-5.6125604709662165
chr8	20674300	20675300	-4.901728996712079
chr8	20674400	20675400	-4.551774517689919
chr8	20674500	20675500	-3.1480853219057807
chr8	20674600	20675600	-3.3831722284056096
chr8	20674700	20675700	-3.6597497720696532
chr8	20674800	20675800	-2.2844567478149647
chr8	20674900	20675900	-2.6310258301511498
chr8	20675000	20676000	-2.4732464876898104
chr8	20675100	20676100	-2.8613950741409933
chr8	20675200	20676200	-2.0634931998251407
chr8	20675300	20676300	-2.041476166843327
chr8	20675400	20676400	-1.8211889347232204
chr8	20675500	20676500	-2.0905118430538816
chr8	20675600	20676600	-2.4706262749672967
chr8	20675700	20676700	-2.5016711457988667
chr8	20675800	20676800	-2.9698788149098165
chr8	20675900	20676900	-3.0358087558344327
chr8	20676000	20677000	-3.2004558178764144
chr8	20676100	20677100	-2.96947236234541
chr8	20676200	20677200	-3.3467180277492856
chr8	20676300	20677300	-3.0845643414398
chr8	20676400	20677400	-3.1238809444260762
chr8	20676500	20677500	-3.746180361166496
chr8	20676600	20677600	-2.783718353401208
chr8	20676700	20677700	-2.954387878690472
chr8	20676800	20677800	-3.6047400834081436
chr8	20676900	20677900	-3.422434557481586
chr8	20677000	20678000	-3.2913230407581264
chr8	20677100	20678100	-3.317181819063656
chr8	20677200	20678200	-3.9134846762192974
chr8	20677300	20678300	-4.828344103052678
chr8	20677400	20678400	-4.8304158870292975
chr8	20677500	20678500	-4.149581784201988
chr8	20677600	20678600	-4.86103374285716
chr8	20677700	20678700	-4.681661567671567
chr8	20677800	20678800	-4.2433100040016365
chr8	20677900	20678900	-4.121184269604472
chr8	20678000	20679000	-3.950971702868691
chr8	20678100	20679100	-3.784859247240457
chr8	20678200	20679200	-4.63121560839113
chr8	20678300	20679300	-4.616236434351452
chr8	20678400	20679400	-4.897104368174968
chr8	20678500	20679500	-5.818895301784053
chr8	20678600	20679600	-5.472461387440597
chr8	20678700	20679700	-4.970238710996463
chr8	20678800	20679800	-5.660113620285442
chr8	20678900	20679900	-5.733135614840645
chr8	20679000	20680000	-6.124462954983844
chr8	20679100	20680100	-6.5779027023173535
chr8	20679200	20680200	-5.400007105447655
chr8	20679300	20680300	-4.562239851461832
chr8	20679400	20680400	-4.077321033944862
chr8	20679500	20680500	-2.9603249619942904
chr8	20679600	20680600	-2.672418024513322
chr8	20685500	20686500	-4.068376461772466
chr8	20685600	20686600	-4.2262667730502015
chr8	20685700	20686700	-5.1484769242198265
chr8	20685800	20686800	-5.3682858777322044
chr8	20685900	20686900	-5.315669099452103
chr8	20686000	20687000	-5.051362914548925
chr8	20686100	20687100	-4.9489193617517735
chr8	20686200	20687200	-5.217770504273533
chr8	20686300	20687300	-4.8031104412984975
chr8	20686400	20687400	-5.036287999451207
chr8	20686500	20687500	-4.687875208250774
chr8	20686600	20687600	-5.2772993435846365
chr8	20686700	20687700	-4.6470233941753705
chr8	20686800	20687800	-5.084830505453466
chr8	20686900	20687900	-5.798997047020048
chr8	20687000	20688000	-6.215986108086101
chr8	20687100	20688100	-6.6633501366204095
chr8	20687200	20688200	-6.487762081528118
chr8	20687300	20688300	-6.655578086391514
chr8	20687400	20688400	-6.580787350953531
chr8	20687500	20688500	-7.410627663903504
chr8	20687600	20688600	-8.081111054347696
chr8	20687700	20688700	-8.249753345244844
chr8	20687800	20688800	-7.488717294152497
chr8	20687900	20688900	-8.638990282641013
chr8	20688000	20689000	-8.009248729336868
chr8	20688100	20689100	-7.653954911180265
chr8	20688200	20689200	-8.519304547686774
chr8	20688300	20689300	-8.533298512162897
chr8	20688400	20689400	-8.11276324190416
chr8	20688500	20689500	-7.5993916446539975
chr8	20688600	20689600	-6.355756709422914
chr8	20688700	20689700	-6.491293253579515
chr8	20688800	20689800	-6.699854741668732
chr8	20688900	20689900	-4.728730470593209
chr8	20689000	20690000	-5.310004066590989
chr8	20689100	20690100	-5.4854509048794435
chr8	20689200	20690200	-5.2302165731220915
chr8	20689300	20690300	-5.77117887453084
chr8	20689400	20690400	-6.2865834407140495
chr8	20689500	20690500	-5.734762927535161
chr8	20689600	20690600	-5.454168162107044
chr8	20689700	20690700	-5.8356992301902775
chr8	20689800	20690800	-5.787695789692641
chr8	20689900	20690900	-6.304484540352982
chr8	20690000	20691000	-5.912324318525928
chr8	20690100	20691100	-5.727265842327881
chr8	20690200	20691200	-5.253008982276395
chr8	20690300	20691300	-4.7090194729579995
chr8	20690400	20691400	-3.703264682051184
chr8	20690500	20691500	-4.781103629837725
chr8	20690600	20691600	-5.327641311798062
chr8	20690700	20691700	-4.366048871679454
chr8	20690800	20691800	-4.343159964163858
chr8	20690900	20691900	-5.1619637108908165
chr8	20691000	20692000	-5.143624936570376
chr8	20691100	20692100	-5.037304661027326
chr8	20691200	20692200	-4.602015428461083
chr8	20691300	20692300	-4.524789039093833
chr8	20691400	20692400	-4.9195926421516125
chr8	20691500	20692500	-3.9529622446622192
chr8	20691600	20692600	-4.066432751336953
chr8	20691700	20692700	-3.649231740590986
chr8	20691800	20692800	-3.8326370878713294
chr8	20691900	20692900	-2.7668347818130483
chr8	20692000	20693000	-2.5080209976230727
chr8	20692100	20693100	-2.628168573462393
chr8	20692200	20693200	-3.0575372686391336
chr8	20692300	20693300	-2.4524466127666176
chr8	20692400	20693400	-1.9149816468655203
chr8	20692500	20693500	-2.3018388556986937
chr8	20692600	20693600	-2.3891428622863704
chr8	20692700	20693700	-2.1483976014451485
chr8	20692800	20693800	-2.8083251432810616
chr8	20692900	20693900	-3.0765603044451253
chr8	20693000	20694000	-4.454227108309223
chr8	20693100	20694100	-4.72030600230229
chr8	20693200	20694200	-5.3601609168611
chr8	20693300	20694300	-6.383927763776543
chr8	20693400	20694400	-6.640483098821668
chr8	20693500	20694500	-6.4635234163038575
chr8	20693600	20694600	-6.885820283473983
chr8	20693700	20694700	-7.182482402730939
chr8	20693800	20694800	-6.739281722285737
chr8	20693900	20694900	-6.678397727383658
chr8	20694000	20695000	-5.571376626302496
chr8	20694100	20695100	-5.23199460364309
chr8	20694200	20695200	-4.326760571262874
chr8	20694300	20695300	-3.3987201772459508
chr8	20694400	20695400	-3.3099013120438667
chr8	20695200	20696200	-1.2484926728524168
chr8	20695300	20696300	-2.0459169421825845
chr8	20695400	20696400	-2.1009399345705546
chr8	20695500	20696500	-2.2174756267044495
chr8	20695600	20696600	-2.8110553254500887
chr8	20695700	20696700	-3.2273607366548283
chr8	20695800	20696800	-3.672188577065005
chr8	20695900	20696900	-3.117514267703676
chr8	20696000	20697000	-3.203503852247926
chr8	20696100	20697100	-3.582906123305167
chr8	20696200	20697200	-3.8030798950198825
chr8	20696300	20697300	-3.0911195719444686
chr8	20696400	20697400	-3.0369398784228023
chr8	20696500	20697500	-2.9903784935259514
chr8	20696600	20697600	-2.7752672873234485
chr8	20696700	20697700	-2.6513031169628145
chr8	20696800	20697800	-2.141793690547649
chr8	20696900	20697900	-2.125560859142824
chr8	20697000	20698000	-1.7067433702881503
chr8	20697100	20698100	-1.448400754143166
chr8	20697200	20698200	-1.5295238359966437
chr8	20697300	20698300	-1.6183828714964117
chr8	20697400	20698400	-1.6614197559267436
chr8	20697500	20698500	-1.592102069630828
chr8	20698800	20699800	-2.766774316976769
chr8	20698900	20699900	-3.1675767433663062
chr8	20699000	20700000	-3.0731584966970873
chr8	20699100	20700100	-3.4445880364298533
chr8	20699200	20700200	-3.8069542537691294
chr8	20699300	20700300	-3.708736391396268
chr8	20699400	20700400	-3.3684914588919765
chr8	20699500	20700500	-3.6174270400778057
chr8	20699600	20700600	-3.2212402970049197
chr8	20699700	20700700	-3.6168342520023646
chr8	20699800	20700800	-2.9834448672741583
chr8	20699900	20700900	-2.5632195075052784
chr8	20700000	20701000	-2.8595165779189986
chr8	20700100	20701100	-2.688832967833367
chr8	20700200	20701200	-2.762602231343661
chr8	20700300	20701300	-2.647429405814405
chr8	20700400	20701400	-3.3034580621661283
chr8	20700500	20701500	-2.747753604441584
chr8	20700600	20701600	-2.968735019614516
chr8	20700700	20701700	-2.8719874585413274
chr8	20700800	20701800	-3.07933277538225
chr8	20700900	20701900	-3.285262745934661
chr8	20701000	20702000	-2.575498914635776
chr8	20701100	20702100	-2.04270691926754
chr8	20701200	20702200	-2.1748416115780493
chr8	20701300	20702300	-2.6487242420592305
chr8	20701400	20702400	-1.9291705347846688
chr8	20701500	20702500	-2.3217278815307925
chr8	20701600	20702600	-2.3088384455146844
chr8	20701700	20702700	-2.1677372156425845
chr8	20701800	20702800	-2.3605272604071765
chr8	20701900	20702900	-2.533842071084878
chr8	20702000	20703000	-3.606269717926254
chr8	20702100	20703100	-4.427662001717341
chr8	20702200	20703200	-4.187509599164436
chr8	20702300	20703300	-3.8521663635108783
chr8	20702400	20703400	-3.5957670696963184
chr8	20702500	20703500	-3.367494355786972
chr8	20702600	20703600	-3.1728299890498906
chr8	20702700	20703700	-2.9500225076369744
chr8	20702800	20703800	-2.7131302020687373
chr8	20702900	20703900	-2.1721849356057867
chr8	20703000	20704000	-1.3676412846393056
chr8	20704500	20705500	-2.452918306621408
chr8	20704600	20705600	-2.1390888294413397
chr8	20704700	20705700	-2.2837190088563606
chr8	20704800	20705800	-2.7071870381634207
chr8	20704900	20705900	-4.296322809240744
chr8	20705000	20706000	-4.099506074316663
chr8	20705100	20706100	-4.4839858378251085
chr8	20705200	20706200	-4.962609612037217
chr8	20705300	20706300	-4.48585516404803
chr8	20705400	20706400	-4.323205878623708
chr8	20705500	20706500	-4.314848536476714
chr8	20705600	20706600	-4.708937704876657
chr8	20705700	20706700	-4.711645335655374
chr8	20705800	20706800	-4.232553093560064
chr8	20709800	20710800	-2.750766840036337
chr8	20709900	20710900	-3.0904188163576416
chr8	20710000	20711000	-3.7592738501999956
chr8	20710100	20711100	-3.63620869874486
chr8	20710200	20711200	-4.400950105469089
chr8	20710300	20711300	-4.405890039056406
chr8	20710400	20711400	-4.5067412361018135
chr8	20710500	20711500	-4.2635203875663725
chr8	20710600	20711600	-4.49675228290864
chr8	20710700	20711700	-3.8633838988063696
chr8	20710800	20711800	-3.969362477080253
chr8	20710900	20711900	-3.1910451989249093
chr8	20711000	20712000	-2.305836993095709
chr8	20711100	20712100	-2.258869723288288
chr8	20711200	20712200	-1.320431774709626
chr8	20711300	20712300	-1.6060371414572492
chr8	20711400	20712400	-1.2430898835203483
chr8	20711500	20712500	-1.0313079427016645
chr8	20711600	20712600	-1.0651906087799412
chr8	20711700	20712700	-1.0225879047091688
chr8	20711800	20712800	-0.930863369834171
chr8	20711900	20712900	-1.3039640783809676
chr8	20712000	20713000	-1.3352458438602686
chr8	20712100	20713100	-2.010715193685852
chr8	20712200	20713200	-2.3427125325270364
chr8	20712300	20713300	-1.8864118113486004
chr8	20712400	20713400	-2.8786147640477653
chr8	20712500	20713500	-3.260159904819185
chr8	20712600	20713600	-3.1417959947223
chr8	20712700	20713700	-3.296228708845553
chr8	20712800	20713800	-3.2335349051160684
chr8	20712900	20713900	-3.0011041880803595
chr8	20713000	20714000	-3.2534764921327803
chr8	20713100	20714100	-2.8787835965614086
chr8	20713200	20714200	-2.8074173450704896
chr8	20714000	20715000	-1.9207965059299101
chr8	20714100	20715100	-2.851760429467542
chr8	20714200	20715200	-2.304372194803044
chr8	20714300	20715300	-2.189473495502559
chr8	20714400	20715400	-2.334380590490784
chr8	20714500	20715500	-2.4121627583369194
chr8	20714600	20715600	-2.465776145285406
chr8	20714700	20715700	-1.7620240390298472
chr8	20714800	20715800	-1.325134453106822
chr8	20716500	20717500	-1.4309582730162145
chr8	20716600	20717600	-1.3879109813048112
chr8	20716700	20717700	-1.3675926140672374
chr8	20716800	20717800	-1.991131336718157
chr8	20716900	20717900	-2.2082224329254045
chr8	20717000	20718000	-2.675051356993443
chr8	20717100	20718100	-2.532014671971519
chr8	20717200	20718200	-2.219274441215766
chr8	20717300	20718300	-2.7537040183136363
chr8	20717400	20718400	-2.7387001710700702
chr8	20717500	20718500	-3.651774028030438
chr8	20717600	20718600	-3.870086521869273
chr8	20717700	20718700	-3.9230943705372536
chr8	20717800	20718800	-3.738575017438696
chr8	20717900	20718900	-3.6622828740003373
chr8	20718000	20719000	-3.3239792254840896
chr8	20718100	20719100	-3.3105532538518934
chr8	20718200	20719200	-3.821826878151136
chr8	20718300	20719300	-4.582031936851802
chr8	20718400	20719400	-5.312201573118443
chr8	20718500	20719500	-4.855309046960459
chr8	20718600	20719600	-4.822081751355767
chr8	20718700	20719700	-4.89635529368091
chr8	20718800	20719800	-4.550010461391551
chr8	20718900	20719900	-4.434244786176502
chr8	20719000	20720000	-5.037103093500128
chr8	20719100	20720100	-5.3823468595819035
chr8	20719200	20720200	-4.565856486123755
chr8	20719300	20720300	-4.540990076185478
chr8	20719400	20720400	-4.7636267714482
chr8	20719500	20720500	-5.211375599329492
chr8	20719600	20720600	-4.792285209293897
chr8	20719700	20720700	-5.323208799716158
chr8	20719800	20720800	-4.732240779011726
chr8	20719900	20720900	-4.803356854178898
chr8	20720000	20721000	-4.799160919833607
chr8	20720100	20721100	-4.5808162474063305
chr8	20720200	20721200	-4.631802893903754
chr8	20720300	20721300	-3.955487758929773
chr8	20720400	20721400	-2.906783108104344
chr8	20720500	20721500	-1.9466588029811835
chr8	20720600	20721600	-2.1815897433534257
chr8	20720700	20721700	-1.3305170472517418
chr8	20720800	20721800	-1.8490618527649607
chr8	20720900	20721900	-1.6337902310968382
chr8	20721000	20722000	-0.8324963439269562
chr8	20721100	20722100	-2.1349191575833344
chr8	20721200	20722200	-2.168507492734568
chr8	20721300	20722300	-2.5841600160170266
chr8	20721400	20722400	-3.31259994448579
chr8	20721500	20722500	-3.2074245142240385
chr8	20721600	20722600	-2.6868169887690247
chr8	20721700	20722700	-3.0644431827670755
chr8	20721800	20722800	-3.0733274547887715
chr8	20721900	20722900	-2.8679959873152296
chr8	20722000	20723000	-2.7047867113417117
chr8	20722100	20723100	-1.5098825302949994
chr8	20722200	20723200	-1.626403959928676
chr8	20722300	20723300	-1.089850858747842
chr8	20722400	20723400	-0.3992079826092226
chr8	20723200	20724200	-2.2544258639994292
chr8	20723300	20724300	-2.6455140265460986
chr8	20723400	20724400	-2.802452247382196
chr8	20723500	20724500	-3.602116336677004
chr8	20723600	20724600	-3.530450029537915
chr8	20723700	20724700	-3.937284713016432
chr8	20723800	20724800	-3.66464279346005
chr8	20723900	20724900	-4.2811288605920765
chr8	20724000	20725000	-3.818871668241125
chr8	20724100	20725100	-4.10447373919247
chr8	20724200	20725200	-3.646982208632989
chr8	20724300	20725300	-3.8277676513730334
chr8	20724400	20725400	-3.7513461226979103
chr8	20724500	20725500	-3.8891345904407615
chr8	20724600	20725600	-3.8398925524576577
chr8	20724700	20725700	-3.785718378542128
chr8	20724800	20725800	-4.568978143565683
chr8	20724900	20725900	-4.058097456098475
chr8	20725000	20726000	-4.961557798418583
chr8	20725100	20726100	-5.034063353974032
chr8	20725200	20726200	-6.4607218882945965
chr8	20725300	20726300	-6.117471388881887
chr8	20725400	20726400	-6.256097923035696
chr8	20725500	20726500	-5.7614692222605335
chr8	20725600	20726600	-5.830330528904297
chr8	20725700	20726700	-5.612141201784
chr8	20725800	20726800	-5.557154631607096
chr8	20725900	20726900	-5.163576891794311
chr8	20726000	20727000	-4.810761289264696
chr8	20726100	20727100	-3.9036442420530375
chr8	20727100	20728100	-2.919177030313948
chr8	20727200	20728200	-3.5362299230008083
chr8	20727300	20728300	-3.2836884382876246
chr8	20727400	20728400	-3.6525068340802767
chr8	20727500	20728500	-3.686553304595725
chr8	20727600	20728600	-3.690803028823284
chr8	20727700	20728700	-4.045554995447095
chr8	20727800	20728800	-4.170709781334206
chr8	20727900	20728900	-4.841832910481892
chr8	20728000	20729000	-3.7104627111538417
chr8	20728100	20729100	-3.7801014271109934
chr8	20728200	20729200	-3.466593473208712
chr8	20728300	20729300	-3.948843301379237
chr8	20728400	20729400	-3.710291326730188
chr8	20728500	20729500	-3.1862295999997925
chr8	20728600	20729600	-3.4275064403252093
chr8	20728700	20729700	-3.0662893269853755
chr8	20728800	20729800	-3.047668028825384
chr8	20728900	20729900	-2.4834635719925937
chr8	20729000	20730000	-2.4909642698375216
chr8	20729100	20730100	-3.2388628157193184
chr8	20729200	20730200	-3.0267008642494653
chr8	20729300	20730300	-2.644642564033484
chr8	20729400	20730400	-2.5410686756762217
chr8	20729500	20730500	-3.0437340617044417
chr8	20729600	20730600	-2.7578675653716243
chr8	20729700	20730700	-2.8463292214184293
chr8	20729800	20730800	-2.9226486797567217
chr8	20729900	20730900	-2.6058680421256724
chr8	20730000	20731000	-2.5604444919496885
chr8	20730100	20731100	-1.4263388668486516
chr8	20730200	20731200	-2.327717752968369
chr8	20730300	20731300	-2.667677808081029
chr8	20730400	20731400	-2.900251958154719
chr8	20730500	20731500	-2.8895919878693457
chr8	20730600	20731600	-2.1918979219180352
chr8	20730700	20731700	-2.5869717089378046
chr8	20730800	20731800	-2.6984070093347263
chr8	20730900	20731900	-2.3109500998887755
chr8	20731000	20732000	-2.269530906937687
chr8	20731100	20732100	-2.329643451368713
chr8	20731200	20732200	-2.120834681390225
chr8	20731300	20732300	-1.6113226897212929
chr8	20731400	20732400	-2.0323741525907097
chr8	20731500	20732500	-2.04458214085746
chr8	20731600	20732600	-3.0353898673478965
chr8	20731700	20732700	-2.5308856218769717
chr8	20731800	20732800	-2.274119570481766
chr8	20731900	20732900	-2.92236174191442
chr8	20732000	20733000	-2.5808401720670897
chr8	20732100	20733100	-2.456679776534993
chr8	20733100	20734100	-3.6306150626477094
chr8	20733200	20734200	-3.49869289609166
chr8	20733300	20734300	-4.281859839512341
chr8	20733400	20734400	-3.6584650287933997
chr8	20733500	20734500	-3.0537131494149548
chr8	20733600	20734600	-2.4229395013323063
chr8	20733700	20734700	-2.656282095136625
chr8	20733800	20734800	-2.8605187030572403
chr8	20733900	20734900	-3.136952095743516
chr8	20734000	20735000	-1.9210181348305408
chr8	20734100	20735100	-1.1983095795227308
chr8	20734200	20735200	-1.9432333649809768
chr8	20734300	20735300	-1.1136431403803204
chr8	20734400	20735400	-1.4978302484920458
chr8	20734500	20735500	-2.319948064668205
chr8	20734600	20735600	-3.5281201388861296
chr8	20734700	20735700	-3.3569395228670973
chr8	20734800	20735800	-3.0667375861293484
chr8	20734900	20735900	-2.3606199269560904
chr8	20735000	20736000	-3.1587629947318634
chr8	20735300	20736300	-3.91362894791062
chr8	20735400	20736400	-4.489740304783453
chr8	20735500	20736500	-4.0788867945617735
chr8	20735600	20736600	-4.268630607208992
chr8	20735700	20736700	-4.1506900892940966
chr8	20735800	20736800	-4.18810182802791
chr8	20735900	20736900	-4.152909713532908
chr8	20736000	20737000	-3.9542740429881844
chr8	20736100	20737100	-3.96948294315352
chr8	20736200	20737200	-4.111853405258221
chr8	20736600	20737600	-1.2372633746564166
chr8	20736700	20737700	-1.814948737924847
chr8	20736800	20737800	-2.1602357901005496
chr8	20736900	20737900	-2.041955898302725
chr8	20737000	20738000	-1.9805347674721037
chr8	20737100	20738100	-2.60416848794236
chr8	20737200	20738200	-2.250829599683692
chr8	20737300	20738300	-2.1300880455223945
chr8	20737400	20738400	-1.8905593935889768
chr8	20737500	20738500	-2.319974574892052
chr8	20737600	20738600	-2.9469271528965426
chr8	20737700	20738700	-3.464367651695853
chr8	20737800	20738800	-3.4805789094409936
chr8	20737900	20738900	-3.493242948344072
chr8	20738000	20739000	-3.583135470823296
chr8	20738100	20739100	-4.12353873486789
chr8	20738200	20739200	-4.560358808535281
chr8	20738300	20739300	-4.538330273766492
chr8	20738400	20739400	-5.128866868716175
chr8	20738500	20739500	-5.2973613859911515
chr8	20738600	20739600	-5.2229171053343855
chr8	20738700	20739700	-4.927016295578109
chr8	20738800	20739800	-4.6662622583850855
chr8	20738900	20739900	-4.7266708975659855
chr8	20739000	20740000	-5.094999790105679
chr8	20739100	20740100	-4.321684609897553
chr8	20739200	20740200	-4.666572983847076
chr8	20739300	20740300	-4.3484071049028925
chr8	20739400	20740400	-3.938583310528788
chr8	20739500	20740500	-3.083624700772062
chr8	20739600	20740600	-3.276947480904844
chr8	20739700	20740700	-2.816469977451916
chr8	20739800	20740800	-2.7460938512444715
chr8	20739900	20740900	-3.2053641194847406
chr8	20740000	20741000	-3.5500652956579413
chr8	20740100	20741100	-3.164591175122314
chr8	20740200	20741200	-2.086005166827597
chr8	20740300	20741300	-2.670228315306543
chr8	20740400	20741400	-2.504129434578264
chr8	20740500	20741500	-2.4621734998489933
chr8	20740600	20741600	-3.05445767694674
chr8	20740700	20741700	-3.4566273263458123
chr8	20740800	20741800	-3.4316997592323943
chr8	20740900	20741900	-3.2786716332706933
chr8	20741000	20742000	-2.973618495625504
chr8	20741100	20742100	-3.4612422315306035
chr8	20741200	20742200	-4.099118614640605
chr8	20741300	20742300	-4.197240910030783
chr8	20741400	20742400	-5.230402727311142
chr8	20741500	20742500	-6.008877809210768
chr8	20741600	20742600	-5.66106718128934
chr8	20741700	20742700	-5.243119551301628
chr8	20741800	20742800	-6.107444762031013
chr8	20741900	20742900	-6.171882666238665
chr8	20742000	20743000	-5.806365856925901
chr8	20742100	20743100	-5.140826801047372
chr8	20742200	20743200	-5.111989223346145
chr8	20742300	20743300	-4.4486478444254365
chr8	20742400	20743400	-3.701917580597186
chr8	20742500	20743500	-3.6063748575372334
chr8	20742600	20743600	-2.9962156413895973
chr8	20742700	20743700	-2.7380742731580026
chr8	20742800	20743800	-1.5937884447603048
chr8	20742900	20743900	-1.1826340665047472
chr8	20743000	20744000	-1.5127659953795687
chr8	20743100	20744100	-1.7616508475303263
chr8	20743200	20744200	-2.5109826876111048
chr8	20743300	20744300	-2.7210985938800176
chr8	20743400	20744400	-3.4030786490440383
chr8	20743500	20744500	-3.4991971544306386
chr8	20743600	20744600	-3.895832125032384
chr8	20743700	20744700	-4.018089789186884
chr8	20743800	20744800	-4.354179457879551
chr8	20743900	20744900	-4.683938917545151
chr8	20744000	20745000	-4.470748472749221
chr8	20744100	20745100	-5.590069669098244
chr8	20744200	20745200	-4.7582496146452735
chr8	20744300	20745300	-5.651392360199393
chr8	20744400	20745400	-5.355960801723347
chr8	20744500	20745500	-4.619281255142607
chr8	20744600	20745600	-5.535519656421328
chr8	20744700	20745700	-6.291659039159143
chr8	20744800	20745800	-6.349102108499888
chr8	20744900	20745900	-7.038109541870563
chr8	20745000	20746000	-6.6562185875875395
chr8	20745500	20746500	-6.529789351534244
chr8	20745600	20746600	-5.867058516781492
chr8	20745700	20746700	-5.2521101870031375
chr8	20745800	20746800	-5.1422485293314
chr8	20745900	20746900	-4.2703820891579625
chr8	20746000	20747000	-5.189924867637486
chr8	20746100	20747100	-5.33371771902171
chr8	20746200	20747200	-4.969835875827839
chr8	20746300	20747300	-4.249587569152706
chr8	20746400	20747400	-3.2886246217381228
chr8	20746500	20747500	-3.282554377426811
chr8	20746600	20747600	-2.956869370432837
chr8	20746700	20747700	-2.8744797868205603
chr8	20746800	20747800	-4.669883111721309
chr8	20746900	20747900	-6.08986449698133
chr8	20747000	20748000	-6.858183055175764
chr8	20747100	20748100	-6.302680442535492
chr8	20747200	20748200	-6.715243506442119
chr8	20747300	20748300	-8.203543608421953
chr8	20747400	20748400	-8.253740296360851
chr8	20747500	20748500	-9.104790302024947
chr8	20747600	20748600	-8.919630417002752
chr8	20747700	20748700	-8.57733670273278
chr8	20747800	20748800	-7.645415723640814
chr8	20747900	20748900	-7.041519870897784
chr8	20748000	20749000	-5.444882806319825
chr8	20748100	20749100	-5.434356504285204
chr8	20748200	20749200	-5.077193582388029
chr8	20748300	20749300	-4.601267412644432
chr8	20748400	20749400	-4.344875943075047
chr8	20748500	20749500	-3.5999979877376096
chr8	20748600	20749600	-3.868665823036244
chr8	20748700	20749700	-3.813742864337289
chr8	20748800	20749800	-4.026488046631291
chr8	20748900	20749900	-3.3881521343181134
chr8	20749000	20750000	-3.6463472397921097
chr8	20749100	20750100	-4.155041743931772
chr8	20749200	20750200	-4.93233526311255
chr8	20749300	20750300	-4.046500364154672
chr8	20749400	20750400	-4.412087836253523
chr8	20749500	20750500	-4.365810929846261
chr8	20749600	20750600	-4.572132229324068
chr8	20749700	20750700	-5.034190571501083
chr8	20750800	20751800	-3.906649384756141
chr8	20750900	20751900	-3.9547184898940864
chr8	20751000	20752000	-3.5100733670294586
chr8	20751100	20752100	-4.142660683982703
chr8	20751200	20752200	-3.8861801629644215
chr8	20751300	20752300	-4.717529977975017
chr8	20751400	20752400	-5.623594570118666
chr8	20751500	20752500	-5.577761545161157
chr8	20751600	20752600	-5.520887706240002
chr8	20751700	20752700	-4.984665769552211
chr8	20751800	20752800	-4.83718193272026
chr8	20751900	20752900	-5.7278016452525184
chr8	20752000	20753000	-5.964296526921578
chr8	20752100	20753100	-5.149797669408504
chr8	20752200	20753200	-5.487799173800251
chr8	20752300	20753300	-5.65108187163829
chr8	20752400	20753400	-5.139846612849924
chr8	20752500	20753500	-4.871386214380911
chr8	20752600	20753600	-4.940416532152859
chr8	20752700	20753700	-5.090958000802046
chr8	20752800	20753800	-4.991380377157262
chr8	20752900	20753900	-4.209040136112373
chr8	20753000	20754000	-5.174439736873146
chr8	20753100	20754100	-4.988122544433391
chr8	20753200	20754200	-5.015124927607928
chr8	20753300	20754300	-4.586556116877781
chr8	20753400	20754400	-4.08124327116277
chr8	20753500	20754500	-4.237716547002955
chr8	20753600	20754600	-4.111268773416296
chr8	20753700	20754700	-3.6649267419581295
chr8	20753800	20754800	-3.6362416589823807
chr8	20753900	20754900	-3.1448981753121195
chr8	20754000	20755000	-2.015516830100287
chr8	20754100	20755100	-2.4187556609995595
chr8	20754700	20755700	-3.2463344915520715
chr8	20754800	20755800	-2.8150387493066407
chr8	20754900	20755900	-3.5069189785894577
chr8	20755000	20756000	-3.579170137400059
chr8	20755100	20756100	-4.178519152552534
chr8	20755200	20756200	-4.142056435010733
chr8	20755300	20756300	-4.825880665220412
chr8	20755400	20756400	-4.236414616308666
chr8	20755500	20756500	-4.213379619228953
chr8	20755600	20756600	-3.318510936618957
chr8	20755700	20756700	-3.418525164257964
chr8	20755800	20756800	-3.4446210087387485
chr8	20755900	20756900	-2.9229413083372013
chr8	20756000	20757000	-2.6490991029135946
chr8	20756100	20757100	-2.3267503257700763
chr8	20756200	20757200	-2.456080816689867
chr8	20756300	20757300	-1.5093193782644156
chr8	20756400	20757400	-2.2726088998608103
chr8	20756500	20757500	-1.8430584774920504
chr8	20756600	20757600	-1.7769094470351754
chr8	20757700	20758700	-2.9273117898710668
chr8	20757800	20758800	-2.808323946943668
chr8	20757900	20758900	-3.2184074322803817
chr8	20758000	20759000	-3.087039771297626
chr8	20758100	20759100	-3.2968670172213286
chr8	20758200	20759200	-2.5103598787830745
chr8	20758300	20759300	-2.9840276340804324
chr8	20758400	20759400	-2.9335088398423608
chr8	20758500	20759500	-3.51234417692156
chr8	20758600	20759600	-3.5590416367705324
chr8	20758700	20759700	-3.391936810610233
chr8	20758800	20759800	-3.7866853555722018
chr8	20758900	20759900	-4.097152150010779
chr8	20759000	20760000	-4.517380276018282
chr8	20759100	20760100	-4.146539577252604
chr8	20759200	20760200	-4.353845149224086
chr8	20759300	20760300	-3.509464229987973
chr8	20759400	20760400	-3.4823283964995215
chr8	20759500	20760500	-3.594732996708753
chr8	20759600	20760600	-4.327637090352804
chr8	20759700	20760700	-4.045114496429773
chr8	20759800	20760800	-4.224982713327016
chr8	20759900	20760900	-3.84253757090796
chr8	20760000	20761000	-4.378596439558671
chr8	20760100	20761100	-4.52489316586545
chr8	20760200	20761200	-4.63711594829204
chr8	20760300	20761300	-4.976415587658892
chr8	20760400	20761400	-5.008141056285662
chr8	20760500	20761500	-4.739395496498452
chr8	20760600	20761600	-4.6005821920181065
chr8	20760700	20761700	-4.9434995367483205
chr8	20760800	20761800	-4.9200149482804685
chr8	20760900	20761900	-5.997930342301471
chr8	20761000	20762000	-5.525217299757433
chr8	20761100	20762100	-5.4833012800700915
chr8	20761200	20762200	-5.353144507683903
chr8	20761300	20762300	-5.204724052310623
chr8	20761400	20762400	-5.330566482764267
chr8	20761500	20762500	-5.0959060881554565
chr8	20761600	20762600	-4.74080230944242
chr8	20761700	20762700	-4.279338793568207
chr8	20761800	20762800	-4.458420540305426
chr8	20761900	20762900	-3.6225512336151433
chr8	20762000	20763000	-3.516831462605389
chr8	20763200	20764200	-3.1904328400856077
chr8	20763300	20764300	-2.653029314851725
chr8	20763400	20764400	-2.615311400155189
chr8	20763500	20764500	-2.7097696712400534
chr8	20763600	20764600	-2.332313897120613
chr8	20763700	20764700	-2.301388084215138
chr8	20763800	20764800	-2.089291811686372
chr8	20763900	20764900	-2.2938598358862814
chr8	20764000	20765000	-1.3739056533809217
chr8	20764100	20765100	-0.9507478163793708
chr8	20764200	20765200	-0.8728468815662174
chr8	20765300	20766300	-3.6414181833331734
chr8	20765400	20766400	-3.3438222319344235
chr8	20765500	20766500	-2.8422277822380124
chr8	20765600	20766600	-3.6417170828824528
chr8	20765700	20766700	-3.7680165685702542
chr8	20765800	20766800	-3.8246713796342116
chr8	20765900	20766900	-3.9487384202046543
chr8	20766000	20767000	-3.709314687629439
chr8	20766100	20767100	-4.267521848403824
chr8	20766200	20767200	-4.20329863257205
chr8	20766300	20767300	-4.66006722417344
chr8	20766400	20767400	-4.7662110642351285
chr8	20766500	20767500	-4.929840762251763
chr8	20766600	20767600	-4.701168288735278
chr8	20766700	20767700	-4.792579779461357
chr8	20766800	20767800	-4.866827824838054
chr8	20766900	20767900	-5.214972550458152
chr8	20767000	20768000	-5.480308421418942
chr8	20767100	20768100	-5.3286628233094575
chr8	20767200	20768200	-5.041074647433359
chr8	20767300	20768300	-4.157908231827468
chr8	20767400	20768400	-4.235336032829888
chr8	20767500	20768500	-4.323225186146759
chr8	20767600	20768600	-4.195082707073797
chr8	20767700	20768700	-4.379133299588873
chr8	20767800	20768800	-3.891432243384509
chr8	20767900	20768900	-2.824598960011888
chr8	20768000	20769000	-3.0051019213289885
chr8	20768100	20769100	-3.3051209341622587
chr8	20768200	20769200	-3.345975952932944
chr8	20768300	20769300	-3.94101626035086
chr8	20768400	20769400	-4.131897252544481
chr8	20768500	20769500	-4.767966686954542
chr8	20768600	20769600	-4.388955785131446
chr8	20768700	20769700	-4.295781347183118
chr8	20768800	20769800	-4.455821433325217
chr8	20768900	20769900	-4.315340655958044
chr8	20769000	20770000	-4.453158157997783
chr8	20769100	20770100	-4.648400595910257
chr8	20769200	20770200	-4.407667054123029
chr8	20769300	20770300	-3.837964534051391
chr8	20769400	20770400	-3.715994234642108
chr8	20769500	20770500	-3.175096474259512
chr8	20769600	20770600	-3.458375660082282
chr8	20769700	20770700	-3.5946250580202115
chr8	20769800	20770800	-3.1308758157516863
chr8	20769900	20770900	-3.149159712826241
chr8	20770000	20771000	-2.8138877714182438
chr8	20770100	20771100	-1.6159279674799802
chr8	20770200	20771200	-1.5569860110691751
chr8	20770300	20771300	-1.8735135075424536
chr8	20770400	20771400	-1.4618021007522106
chr8	20770500	20771500	-0.6108571436614976
chr8	20770600	20771600	-0.8655506677930134
chr8	20770700	20771700	0.1088400902888704
chr8	20770800	20771800	-0.4679809515107412
chr8	20770900	20771900	-0.5552709154955169
chr8	20771000	20772000	-0.5263447281995872
chr8	20771100	20772100	-0.9061824239889718
chr8	20771200	20772200	-0.8187760826413468
chr8	20771300	20772300	-1.046835164821447
chr8	20771400	20772400	-1.029322410983121
chr8	20771500	20772500	-1.7053559842112251
chr8	20771600	20772600	-0.9126703213480566
chr8	20771700	20772700	-1.2028319087694013
chr8	20771800	20772800	-1.3507658178365964
chr8	20771900	20772900	-1.8299587337928167
chr8	20772000	20773000	-1.8845539159701326
chr8	20772100	20773100	-1.9762354210810917
chr8	20772200	20773200	-2.026185211619402
chr8	20772300	20773300	-1.5371900598369186
chr8	20772400	20773400	-1.8656706910229723
chr8	20772500	20773500	-1.665013362425702
chr8	20772600	20773600	-1.7806359313142568
chr8	20772700	20773700	-2.2425935510940067
chr8	20772800	20773800	-1.565368755274957
chr8	20772900	20773900	-1.3130642123477487
chr8	20773000	20774000	-0.7492315641958393
chr8	20773100	20774100	-0.6716841829561773
chr8	20773200	20774200	-0.6456873393181801
chr8	20773300	20774300	-0.6666601708669213
chr8	20773400	20774400	-0.5696735729153513
chr8	20773500	20774500	-0.4824382927231811
chr8	20773600	20774600	-0.6489581163616537
chr8	20773700	20774700	-0.553289311211505
chr8	20773800	20774800	-0.7755147011684317
chr8	20773900	20774900	-0.3538155497267181
chr8	20774000	20775000	-0.6140765635542603
chr8	20774100	20775100	-1.0782997473466016
chr8	20774200	20775200	-1.5581573991846087
chr8	20774300	20775300	-1.910209673149301
chr8	20774400	20775400	-1.7567081900215225
chr8	20774500	20775500	-2.205246107095207
chr8	20774600	20775600	-2.328517678349146
chr8	20774700	20775700	-2.1759017733862027
chr8	20774800	20775800	-1.98387777526867
chr8	20774900	20775900	-2.0672059385531485
chr8	20775000	20776000	-2.2710920067703158
chr8	20775100	20776100	-2.036661507155779
chr8	20775200	20776200	-1.456065179269115
chr8	20775300	20776300	-1.1195689672157452
chr8	20775400	20776400	-1.6738646620161026
chr8	20775500	20776500	-1.6820770916651782
chr8	20775600	20776600	-2.1701289524942218
chr8	20775700	20776700	-2.2021615767171
chr8	20775800	20776800	-2.833353762570756
chr8	20775900	20776900	-3.122657840441012
chr8	20776000	20777000	-2.9294722340327737
chr8	20776100	20777100	-3.1009072446791497
chr8	20776200	20777200	-3.698976552145162
chr8	20776300	20777300	-4.0032350060062205
chr8	20776400	20777400	-4.311172444174678
chr8	20776500	20777500	-3.8626217631140425
chr8	20776600	20777600	-3.5208358470051877
chr8	20776700	20777700	-3.93735594907919
chr8	20776800	20777800	-3.191813506209741
chr8	20776900	20777900	-3.0149636270241924
chr8	20777000	20778000	-3.00884656966993
chr8	20777100	20778100	-3.2560598792005133
chr8	20777200	20778200	-2.9910743768685544
chr8	20777300	20778300	-3.345725775713808
chr8	20777400	20778400	-2.5861586045540657
chr8	20777500	20778500	-2.7936185560385765
chr8	20777600	20778600	-2.5727687874835508
chr8	20777700	20778700	-2.3187685371892552
chr8	20777800	20778800	-2.4291240524483144
chr8	20777900	20778900	-2.523829761564772
chr8	20778400	20779400	-3.3301144125256537
chr8	20778500	20779500	-3.303908556239324
chr8	20778600	20779600	-3.5921759681797565
chr8	20778700	20779700	-4.13530346519852
chr8	20778800	20779800	-4.73798665031109
chr8	20778900	20779900	-4.866183343029282
chr8	20779000	20780000	-4.91941782903044
chr8	20779100	20780100	-5.069755237398251
chr8	20779200	20780200	-5.602353566762613
chr8	20779300	20780300	-5.024783523396897
chr8	20779400	20780400	-4.790256811291418
chr8	20779500	20780500	-5.130666197381308
chr8	20779600	20780600	-4.839303777667463
chr8	20779700	20780700	-3.9123886956711416
chr8	20779800	20780800	-4.254885820451752
chr8	20779900	20780900	-4.3289544435779295
chr8	20780000	20781000	-3.673641359571801
chr8	20780100	20781100	-3.605073852747585
chr8	20780200	20781200	-2.6886191268073367
chr8	20780300	20781300	-2.8646155552315604
chr8	20780400	20781400	-3.4714261334130123
chr8	20780500	20781500	-3.623674987904498
chr8	20780600	20781600	-3.617160521476167
chr8	20780700	20781700	-3.8796264543741534
chr8	20780800	20781800	-2.9378979163598933
chr8	20780900	20781900	-3.3829791335146275
chr8	20781000	20782000	-3.7719472987036715
chr8	20781100	20782100	-3.398478349499721
chr8	20781200	20782200	-3.0407384251927296
chr8	20781300	20782300	-2.9704688437459636
chr8	20781400	20782400	-2.4575456279040937
chr8	20781500	20782500	-1.4275432619887962
chr8	20781600	20782600	-1.1810482102013011
chr8	20781700	20782700	-1.4518464222631666
chr8	20781800	20782800	-1.7199531272134811
chr8	20781900	20782900	-1.5096919293379163
chr8	20782000	20783000	-2.259590669580731
chr8	20782100	20783100	-3.1885008707374185
chr8	20782200	20783200	-4.337565575531283
chr8	20782300	20783300	-4.211538476523629
chr8	20782400	20783400	-3.6089198115635486
chr8	20782500	20783500	-4.543436652366625
chr8	20782600	20783600	-5.985124638110548
chr8	20782700	20783700	-5.476045050741507
chr8	20782800	20783800	-5.689171907009994
chr8	20782900	20783900	-5.403439033975487
chr8	20783000	20784000	-4.804718329188435
chr8	20783100	20784100	-3.4916331323111867
chr8	20783200	20784200	-2.7891272124036663
chr8	20783300	20784300	-2.823319560459069
chr8	20783400	20784400	-3.15613773420089
chr8	20783500	20784500	-2.733407019065176
chr8	20783600	20784600	-1.8481858867313317
chr8	20783700	20784700	-2.496697426058229
chr8	20783800	20784800	-1.733682995313793
chr8	20783900	20784900	-2.0072763711992256
chr8	20784000	20785000	-2.193952186239141
chr8	20784100	20785100	-2.282599610509372
chr8	20784200	20785200	-2.0731655282798305
chr8	20784300	20785300	-1.3201482887065932
chr8	20784400	20785400	-2.6754910092839643
chr8	20784500	20785500	-2.8954475852743435
chr8	20784600	20785600	-3.2881408963282417
chr8	20784700	20785700	-3.3237215916891807
chr8	20784800	20785800	-4.340992465027768
chr8	20784900	20785900	-4.032001817846498
chr8	20785000	20786000	-4.148817410344512
chr8	20785100	20786100	-4.399821925696284
chr8	20785200	20786200	-5.0424752005201885
chr8	20785300	20786300	-6.150791440408003
chr8	20785400	20786400	-4.904090039383318
chr8	20785500	20786500	-4.733031658420984
chr8	20785600	20786600	-4.378402435747507
chr8	20786700	20787700	-4.129550088888924
chr8	20786800	20787800	-3.8220929286277014
chr8	20786900	20787900	-3.783343499860977
chr8	20787000	20788000	-3.6449634461870746
chr8	20787100	20788100	-3.696685162448842
chr8	20787200	20788200	-3.7043345903139264
chr8	20787300	20788300	-3.462410145591405
chr8	20787400	20788400	-2.7310052467009585
chr8	20787500	20788500	-2.366630077519525
chr8	20787600	20788600	-1.6620770411265942
chr8	20787700	20788700	-1.97044654123504
chr8	20787800	20788800	-1.6459804353274408
chr8	20787900	20788900	-1.7012711692823672
chr8	20788000	20789000	-1.7700482587084645
chr8	20788100	20789100	-2.238324152777836
chr8	20788200	20789200	-2.8687326551683983
chr8	20788300	20789300	-3.520194703766493
chr8	20788400	20789400	-3.103933911769486
chr8	20788500	20789500	-3.2636868049324668
chr8	20788600	20789600	-3.352690206804009
chr8	20788700	20789700	-2.8699066276564547
chr8	20788800	20789800	-2.774323572455312
chr8	20788900	20789900	-2.611792158834477
chr8	20789000	20790000	-2.8811659633647055
chr8	20789700	20790700	-0.5552809918371011
chr8	20789800	20790800	-1.0747334943356188
chr8	20789900	20790900	-0.6176118408485922
chr8	20790000	20791000	-0.4096055801177033
chr8	20790100	20791100	-0.7507858575683296
chr8	20790200	20791200	-1.7797584828361912
chr8	20790300	20791300	-2.2849273640586745
chr8	20790400	20791400	-2.5842514605380376
chr8	20790500	20791500	-2.977405335016854
chr8	20790600	20791600	-3.500399630324614
chr8	20790700	20791700	-4.297096941303922
chr8	20790800	20791800	-4.573170430265024
chr8	20790900	20791900	-5.3520176413284455
chr8	20791000	20792000	-5.327612202953166
chr8	20791100	20792100	-4.892388240251512
chr8	20791200	20792200	-3.2422794609324135
chr8	20792300	20793300	-2.2653822390133938
chr8	20792400	20793400	-2.505023159671538
chr8	20792500	20793500	-1.6754272191036652
chr8	20792600	20793600	-2.2706843329616
chr8	20792700	20793700	-2.362327707484132
chr8	20792800	20793800	-2.541188667775202
chr8	20792900	20793900	-2.460664461025768
chr8	20793000	20794000	-1.9420235684281593
chr8	20793100	20794100	-1.9608918580643304
chr8	20793200	20794200	-2.190508266834917
chr8	20793300	20794300	-2.2187278324627218
chr8	20793400	20794400	-2.0606463283157272
chr8	20793500	20794500	-2.096069997760596
chr8	20793600	20794600	-1.197814473450435
chr8	20793700	20794700	-0.6195955297151186
chr8	20793800	20794800	-0.842095725319505
chr8	20793900	20794900	-0.6765961537793442
chr8	20794000	20795000	-1.6103539384874335
chr8	20794100	20795100	-1.6833724499333902
chr8	20794200	20795200	-1.104610575060912
chr8	20794300	20795300	-1.106504698830906
chr8	20794400	20795400	-1.9064809931333035
chr8	20794500	20795500	-1.5816362061548317
chr8	20794600	20795600	-1.6216383829012837
chr8	20794700	20795700	-1.7249849433586681
chr8	20794800	20795800	-2.0844752981506893
chr8	20794900	20795900	-2.304472625296252
chr8	20795000	20796000	-1.7696667369317918
chr8	20795100	20796100	-1.9306555163935688
chr8	20795200	20796200	-2.0850999691138017
chr8	20795300	20796300	-2.3691169949908892
chr8	20795400	20796400	-1.9715645702935358
chr8	20795500	20796500	-2.2621760704685565
chr8	20795600	20796600	-2.424353758943457
chr8	20795700	20796700	-2.5560104259752507
chr8	20795800	20796800	-1.8122549904300096
chr8	20795900	20796900	-2.141260844363402
chr8	20796000	20797000	-3.0595301361349057
chr8	20796100	20797100	-2.7577820795551418
chr8	20796200	20797200	-3.3546268724842485
chr8	20796300	20797300	-2.938367734112972
chr8	20796400	20797400	-2.6230452787921545
chr8	20796500	20797500	-2.286175043369316
chr8	20796600	20797600	-2.205473622718205
chr8	20796700	20797700	-2.4489790368640585
chr8	20796800	20797800	-2.8552780220247342
chr8	20796900	20797900	-3.4738897782994096
chr8	20797000	20798000	-2.656201603706922
chr8	20797100	20798100	-2.6885207088246945
chr8	20797200	20798200	-1.9857354472404345
chr8	20797300	20798300	-2.8444250541723
chr8	20797400	20798400	-3.3979389788254464
chr8	20797500	20798500	-4.669735954702378
chr8	20797600	20798600	-4.687356163213668
chr8	20797700	20798700	-5.37214110165967
chr8	20797800	20798800	-4.333047329285022
chr8	20797900	20798900	-3.078981779752004
chr8	20798000	20799000	-3.500148198859907
chr8	20798100	20799100	-3.5826838930186016
chr8	20798200	20799200	-3.575131369609456
chr8	20798300	20799300	-3.2910390058314962
chr8	20798400	20799400	-2.7185525029579822
chr8	20798500	20799500	-1.8716045909003949
chr8	20798600	20799600	-2.065193217458344
chr8	20798700	20799700	-1.3806354908343663
chr8	20798800	20799800	-2.1010977412935605
chr8	20798900	20799900	-2.0038811255574163
chr8	20799000	20800000	-1.8869175524290833
chr8	20799100	20800100	-2.061763885120924
chr8	20799200	20800200	-2.432352481642125
chr8	20799300	20800300	-2.501425011487933
chr8	20799400	20800400	-2.6825164949425875
chr8	20799500	20800500	-3.514843911091873
chr8	20799600	20800600	-3.267949743031953
chr8	20799700	20800700	-3.625806986794316
chr8	20799800	20800800	-3.2932529462891944
chr8	20799900	20800900	-3.2211070387972502
chr8	20800000	20801000	-3.033117121613485
chr8	20800100	20801100	-2.7425003340691387
chr8	20800200	20801200	-2.765086627396494
chr8	20800300	20801300	-2.603888816157792
chr8	20800400	20801400	-2.64133002938382
chr8	20800500	20801500	-2.4398895659019817
chr8	20800600	20801600	-2.4653032925850544
chr8	20800700	20801700	-2.1314471948172384
chr8	20800800	20801800	-1.92545413976816
chr8	20800900	20801900	-2.7279385530029394
chr8	20801000	20802000	-3.2603043835359538
chr8	20801100	20802100	-3.321041180076221
chr8	20801200	20802200	-3.215326519177814
chr8	20801300	20802300	-2.9660078964811545
chr8	20801400	20802400	-3.2710599818896418
chr8	20801500	20802500	-3.312895220535501
chr8	20801600	20802600	-2.895959565796564
chr8	20801700	20802700	-2.962057554214736
chr8	20801800	20802800	-2.9944916965044714
chr8	20801900	20802900	-2.9163296723541468
chr8	20802000	20803000	-3.0459518437834454
chr8	20802100	20803100	-3.1985630333529405
chr8	20802200	20803200	-4.371550044948162
chr8	20802300	20803300	-4.2508189991907415
chr8	20802400	20803400	-3.700818181972888
chr8	20802500	20803500	-3.168824448356453
chr8	20802600	20803600	-3.3887216311891315
chr8	20802700	20803700	-3.06448118086544
chr8	20802800	20803800	-3.376488784068361
chr8	20802900	20803900	-2.9600087335219962
chr8	20803000	20804000	-2.3327043075186076
chr8	20803100	20804100	-1.7967778870223678
chr8	20803200	20804200	-0.6805270877275228
chr8	20803300	20804300	-0.9577938998368488
chr8	20803400	20804400	-1.5687918493752533
chr8	20803500	20804500	-1.964241664975929
chr8	20803600	20804600	-2.6584289612436374
chr8	20803700	20804700	-3.0920777875852057
chr8	20803800	20804800	-2.6712651314573232
chr8	20803900	20804900	-2.41294902581054
chr8	20804000	20805000	-1.8713087513219584
chr8	20804100	20805100	-1.471777666802394
chr8	20804200	20805200	-1.709530286567979
chr8	20804300	20805300	-1.2609872211030224
chr8	20804400	20805400	-1.5293457921930018
chr8	20804500	20805500	-1.5500727852267435
chr8	20804600	20805600	-1.123842825632572
chr8	20804700	20805700	-1.0067846775930165
chr8	20804800	20805800	-1.7059083727557536
chr8	20804900	20805900	-1.999674622409588
chr8	20805000	20806000	-2.4554952092337863
chr8	20805100	20806100	-3.0640912479932925
chr8	20805200	20806200	-3.1854077992378262
chr8	20805300	20806300	-3.4885371858797574
chr8	20805400	20806400	-2.6875550366601844
chr8	20805500	20806500	-2.43250173843817
chr8	20805600	20806600	-2.1854711481616174
chr8	20805700	20806700	-1.608447222402786
chr8	20805800	20806800	-1.5231893335227955
chr8	20805900	20806900	-1.7732400865571167
chr8	20806000	20807000	-2.0511784911465982
chr8	20806100	20807100	-2.3495781356899577
chr8	20806200	20807200	-2.2631943529159724
chr8	20806300	20807300	-1.7558584897667808
chr8	20806400	20807400	-1.7223576952393005
chr8	20806500	20807500	-1.8332979606219029
chr8	20806600	20807600	-1.7725061332305998
chr8	20806700	20807700	-2.0997878599243447
chr8	20806800	20807800	-1.8667917603814668
chr8	20806900	20807900	-1.161272512509505
chr8	20807000	20808000	-1.4566523714749768
chr8	20807100	20808100	-0.7021373302489413
chr8	20807200	20808200	-0.7586102913255269
chr8	20807300	20808300	-1.5546668341893557
chr8	20807400	20808400	-1.542653832829985
chr8	20807500	20808500	-1.9471226722161008
chr8	20807600	20808600	-2.886247952686382
chr8	20807700	20808700	-2.9934181429071174
chr8	20807800	20808800	-3.1587622305510084
chr8	20807900	20808900	-3.4921464167527807
chr8	20808900	20809900	-2.766531109666413
chr8	20809000	20810000	-3.255394668582368
chr8	20809100	20810100	-3.2792775999106314
chr8	20809200	20810200	-3.5816513783707755
chr8	20809300	20810300	-3.4148932293295085
chr8	20809400	20810400	-3.03128865225111
chr8	20809500	20810500	-2.841792007471417
chr8	20809600	20810600	-2.1663261905888764
chr8	20809700	20810700	-1.7301592939099788
chr8	20809800	20810800	-1.3953727043477917
chr8	20809900	20810900	-1.9512308701901773
chr8	20810000	20811000	-2.0367165462889774
chr8	20810100	20811100	-2.150347578973587
chr8	20810200	20811200	-2.2285567560313617
chr8	20810300	20811300	-2.2433951642237098
chr8	20810400	20811400	-2.8737352756863945
chr8	20810500	20811500	-3.1910344188373694
chr8	20810600	20811600	-3.274951450903586
chr8	20810700	20811700	-3.068327321872467
chr8	20810800	20811800	-2.5176844473658675
chr8	20810900	20811900	-2.682458541154412
chr8	20811000	20812000	-2.482802463779973
chr8	20811100	20812100	-3.218377732462556
chr8	20811200	20812200	-2.5653456120996267
chr8	20811300	20812300	-2.5364987838744977
chr8	20811400	20812400	-1.9454318315548984
chr8	20811500	20812500	-1.7891108966020457
chr8	20811600	20812600	-2.0501480398426293
chr8	20811700	20812700	-1.9473646990443163
chr8	20811800	20812800	-2.01378132639925
chr8	20811900	20812900	-1.2851330672253327
chr8	20812000	20813000	-1.759797223664686
chr8	20812100	20813100	-1.7897263029996562
chr8	20812200	20813200	-2.169646118807905
chr8	20812300	20813300	-2.3120099476416143
chr8	20812400	20813400	-2.862343137140618
chr8	20812500	20813500	-3.4972662732198887
chr8	20812600	20813600	-3.842998123832016
chr8	20812700	20813700	-3.975775184844428
chr8	20812800	20813800	-4.543948122878502
chr8	20812900	20813900	-4.181695763573581
chr8	20813000	20814000	-3.201893598830673
chr8	20813100	20814100	-2.569533477158766
chr8	20813200	20814200	-2.8082703144685897
chr8	20813300	20814300	-2.8351049983782017
chr8	20813400	20814400	-2.1919259507634483
chr8	20815000	20816000	-1.6388984153280994
chr8	20815100	20816100	-1.8738075662967624
chr8	20815200	20816200	-2.645291152152437
chr8	20815300	20816300	-2.766285602566811
chr8	20815400	20816400	-2.191433002530516
chr8	20815500	20816500	-2.4207636523715044
chr8	20815600	20816600	-2.3492973292351547
chr8	20815700	20816700	-2.7067129018475087
chr8	20815800	20816800	-2.7937359778141406
chr8	20815900	20816900	-2.2714319019225884
chr8	20816000	20817000	-1.7828033097908438
chr8	20816100	20817100	-1.3461599430357805
chr8	20816200	20817200	-0.7482294177577656
chr8	20816300	20817300	-1.2073944954986418
chr8	20816400	20817400	-1.752418127387973
chr8	20816500	20817500	-1.6228717605879797
chr8	20816600	20817600	-2.0986993945484675
chr8	20816700	20817700	-1.7559750493055328
chr8	20816800	20817800	-1.7786643125017971
chr8	20816900	20817900	-2.336081849494037
chr8	20817000	20818000	-2.60404553457739
chr8	20817100	20818100	-3.209630392945785
chr8	20817200	20818200	-3.811934829583396
chr8	20817300	20818300	-3.7191655036467295
chr8	20817400	20818400	-4.1990254893459005
chr8	20817500	20818500	-4.4696837759693775
chr8	20817600	20818600	-3.759564230282213
chr8	20817700	20818700	-3.954458968268317
chr8	20817800	20818800	-4.575147076251212
chr8	20817900	20818900	-4.55295723997588
chr8	20818000	20819000	-4.910647006104716
chr8	20818100	20819100	-5.422555289828436
chr8	20818200	20819200	-5.3639395820882365
chr8	20818300	20819300	-5.126642030743099
chr8	20818400	20819400	-4.485872660897081
chr8	20818500	20819500	-4.355496878125246
chr8	20818600	20819600	-4.521478968063568
chr8	20818700	20819700	-4.608598794459799
chr8	20818800	20819800	-3.8277477925417487
chr8	20818900	20819900	-3.8221458467931337
chr8	20819000	20820000	-2.6817149418847457
chr8	20819100	20820100	-1.837161361669864
chr8	20819200	20820200	-1.2157725455530095
chr8	20819300	20820300	-1.4799508464213598
chr8	20819400	20820400	-1.871104067743864
chr8	20819500	20820500	-1.5344106123328771
chr8	20819600	20820600	-1.3227066864135162
chr8	20819700	20820700	-1.797482374448936
chr8	20819800	20820800	-2.1042723346482
chr8	20819900	20820900	-1.6203249313044978
chr8	20820000	20821000	-2.369389490368227
chr8	20820100	20821100	-2.394960061133452
chr8	20820200	20821200	-2.795763422684363
chr8	20820300	20821300	-2.5770028726505387
chr8	20820400	20821400	-2.21791434648884
chr8	20820500	20821500	-2.292400750755265
chr8	20820600	20821600	-2.756773227717056
chr8	20820700	20821700	-2.3441381912663903
chr8	20820800	20821800	-2.8014324661986723
chr8	20820900	20821900	-3.3497165830835227
chr8	20821000	20822000	-3.946282213026011
chr8	20821100	20822100	-4.12755400780335
chr8	20821200	20822200	-4.127459934779084
chr8	20821300	20822300	-3.65411260841252
chr8	20821400	20822400	-3.820432108358523
chr8	20821500	20822500	-4.147063766624043
chr8	20821600	20822600	-4.458049529439625
chr8	20821700	20822700	-3.9772940421287313
chr8	20821800	20822800	-4.3237907952751735
chr8	20821900	20822900	-4.256561410041011
chr8	20822000	20823000	-3.4821103280536425
chr8	20822100	20823100	-3.2735030507324963
chr8	20822200	20823200	-3.7364153288755264
chr8	20822300	20823300	-4.081284804497984
chr8	20822400	20823400	-4.498183207093505
chr8	20822500	20823500	-3.6949092074019454
chr8	20822600	20823600	-2.8731715581403554
chr8	20822700	20823700	-3.1795704215508915
chr8	20822800	20823800	-2.2639490417559025
chr8	20822900	20823900	-2.531273712606652
chr8	20823000	20824000	-2.5945685853319715
chr8	20823100	20824100	-2.387144140487229
chr8	20823200	20824200	-1.7797875654814377
chr8	20823300	20824300	-1.9330386543643112
chr8	20823400	20824400	-1.2986304135137352
chr8	20823500	20824500	-1.5874008254271703
chr8	20823600	20824600	-1.9781949271672776
chr8	20823700	20824700	-1.7905639791998826
chr8	20823800	20824800	-1.3878696745623451
chr8	20823900	20824900	-0.9000021420791395
chr8	20824000	20825000	-0.5121440731977369
chr8	20824100	20825100	-0.4826550924355398
chr8	20824200	20825200	-0.21594473989724894
chr8	20824300	20825300	-0.3833042856480551
chr8	20824400	20825400	-0.3371425883334594
chr8	20824500	20825500	-1.0553645593970198
chr8	20824600	20825600	-0.6029452377399019
chr8	20824700	20825700	-1.0797998968751938
chr8	20824800	20825800	-1.8085569069599483
chr8	20824900	20825900	-2.112006270149036
chr8	20825000	20826000	-2.678038134601255
chr8	20825100	20826100	-2.8396418317680485
chr8	20825200	20826200	-2.402071937735512
chr8	20825300	20826300	-2.1196335888424205
chr8	20825400	20826400	-2.039263542282295
chr8	20825500	20826500	-1.3581870414795367
chr8	20825600	20826600	-1.8759034962089072
chr8	20825700	20826700	-1.5493836093460935
chr8	20825800	20826800	-1.3490873294806802
chr8	20825900	20826900	-1.0480180732223348
chr8	20826000	20827000	-0.7049235698687203
chr8	20826100	20827100	-0.42654384710539867
chr8	20826200	20827200	-0.3785013955926441
chr8	20826300	20827300	-0.0981996461191112
chr8	20826400	20827400	0.1178152672865
chr8	20826500	20827500	-0.12358145760826444
chr8	20826600	20827600	0.112652728654835
chr8	20826700	20827700	0.5688036536508265
chr8	20826800	20827800	0.21964420823579867
chr8	20826900	20827900	0.02215121186561018
chr8	20827000	20828000	-0.2645607691749348
chr8	20827100	20828100	-0.9509284929442195
chr8	20827200	20828200	-1.7849933337033206
chr8	20827300	20828300	-2.0124133098922563
chr8	20827400	20828400	-2.1354698456043217
chr8	20827500	20828500	-2.0398221237729515
chr8	20827600	20828600	-3.082450741337345
chr8	20827700	20828700	-3.8222046790972763
chr8	20827800	20828800	-3.5096197021685924
chr8	20827900	20828900	-3.3192248696138105
chr8	20828000	20829000	-2.805645600447876
chr8	20828100	20829100	-2.1100844657394497
chr8	20828200	20829200	-1.931202473582858
chr8	20828300	20829300	-1.5607832534077808
chr8	20828400	20829400	-1.9886420908098648
chr8	20828500	20829500	-2.67756800635026
chr8	20828600	20829600	-2.0226296602361327
chr8	20828700	20829700	-1.8287958061002685
chr8	20828800	20829800	-1.9999206570243897
chr8	20828900	20829900	-2.49326176455088
chr8	20829000	20830000	-3.0307191262964297
chr8	20829100	20830100	-3.0283807614899487
chr8	20829200	20830200	-3.1655676924342617
chr8	20829300	20830300	-3.5367503945987053
chr8	20829400	20830400	-3.6068389632806617
chr8	20829500	20830500	-2.5874595196070027
chr8	20829600	20830600	-2.050777227173013
chr8	20829700	20830700	-1.8808424647781723
chr8	20829800	20830800	-1.6466111460028867
chr8	20829900	20830900	-1.5901077144751556
chr8	20830000	20831000	-1.6454164603856951
chr8	20830100	20831100	-2.227878041794092
chr8	20830200	20831200	-2.785241287546389
chr8	20830300	20831300	-3.0756851852639087
chr8	20830400	20831400	-3.118333403877522
chr8	20830500	20831500	-3.360355736078794
chr8	20830600	20831600	-3.3675378505202938
chr8	20830700	20831700	-3.651931099793897
chr8	20830800	20831800	-4.060505571128804
chr8	20830900	20831900	-3.1662938317726237
chr8	20831000	20832000	-2.9909685226071434
chr8	20831100	20832100	-2.744806821994486
chr8	20831200	20832200	-2.142403940620814
chr8	20831300	20832300	-1.904387109029024
chr8	20831400	20832400	-1.575528908486721
chr8	20831500	20832500	-1.3499906386796972
chr8	20831600	20832600	-1.3392043482292593
chr8	20831700	20832700	-0.8929522716220399
chr8	20831800	20832800	-1.1950972836192475
chr8	20831900	20832900	-1.7665143068905411
chr8	20832000	20833000	-2.30082184887859
chr8	20832100	20833100	-2.2046335826855983
chr8	20832200	20833200	-2.241857149504768
chr8	20832300	20833300	-2.26267781031026
chr8	20832400	20833400	-1.758937134170707
chr8	20832500	20833500	-3.173303765819857
chr8	20832600	20833600	-3.8149866106991888
chr8	20832700	20833700	-4.4904195015276365
chr8	20832800	20833800	-4.2565588433693
chr8	20833900	20834900	-3.3786902591553987
chr8	20834000	20835000	-3.4644422135406585
chr8	20834100	20835100	-3.8572513212946813
chr8	20834200	20835200	-4.132274010173748
chr8	20834300	20835300	-4.122772792169482
chr8	20834400	20835400	-5.420878137427441
chr8	20834500	20835500	-5.917468829137915
chr8	20834600	20835600	-5.3974392697381175
chr8	20834700	20835700	-5.319978330529303
chr8	20834800	20835800	-5.403705202062942
chr8	20834900	20835900	-5.4835873350826585
chr8	20835000	20836000	-5.322510585147208
chr8	20835100	20836100	-4.46823288191074
chr8	20835200	20836200	-4.584245087724937
chr8	20835300	20836300	-4.311078069678533
chr8	20835400	20836400	-3.48287870281956
chr8	20835500	20836500	-4.110009367944619
chr8	20835600	20836600	-4.163979593782481
chr8	20835700	20836700	-3.5388672882570886
chr8	20835800	20836800	-2.8690803321819693
chr8	20835900	20836900	-2.685803577714386
chr8	20836000	20837000	-2.7153234377527715
chr8	20836100	20837100	-3.5262028083856545
chr8	20836200	20837200	-2.7614256823877965
chr8	20836300	20837300	-2.4870390693952795
chr8	20836400	20837400	-2.8893270376413183
chr8	20836500	20837500	-2.352158072709073
chr8	20836600	20837600	-2.018979571924373
chr8	20836700	20837700	-2.763910884896523
chr8	20836800	20837800	-2.638299376293073
chr8	20836900	20837900	-2.454288247595472
chr8	20837000	20838000	-2.3554143514289705
chr8	20837100	20838100	-1.6859639696967417
chr8	20837200	20838200	-2.1497791511532567
chr8	20837300	20838300	-2.566552368131265
chr8	20837400	20838400	-2.4629704667607366
chr8	20837500	20838500	-2.7257573909842807
chr8	20837600	20838600	-2.021251534667172
chr8	20837700	20838700	-1.2539676025139697
chr8	20837800	20838800	-1.259562685226172
chr8	20837900	20838900	-1.3199891656669205
chr8	20838000	20839000	-1.682537056352717
chr8	20838100	20839100	-2.6137857653732923
chr8	20838200	20839200	-3.1940959459245017
chr8	20838300	20839300	-3.2950426823327272
chr8	20838400	20839400	-2.8769414206201858
chr8	20838500	20839500	-3.079639247228245
chr8	20838600	20839600	-3.8482030370906255
chr8	20838700	20839700	-3.8785749794319044
chr8	20838800	20839800	-3.8834812917413264
chr8	20838900	20839900	-3.748706581087692
chr8	20839000	20840000	-3.325731889536424
chr8	20839100	20840100	-2.9378627412031317
chr8	20839200	20840200	-1.5411719470707803
chr8	20839300	20840300	-2.1508877587405903
chr8	20839400	20840400	-2.8707783376856715
chr8	20839500	20840500	-2.3763053564891616
chr8	20839600	20840600	-2.5704333983281016
chr8	20839700	20840700	-2.4553873526829864
chr8	20839800	20840800	-2.859102504171493
chr8	20839900	20840900	-2.7353566425876483
chr8	20840000	20841000	-3.275009079748203
chr8	20840100	20841100	-2.7735188489743487
chr8	20840200	20841200	-4.030480727503665
chr8	20840300	20841300	-3.846256966424303
chr8	20840400	20841400	-3.641648872217916
chr8	20840500	20841500	-3.2587622470611457
chr8	20840600	20841600	-3.5962321837021505
chr8	20840700	20841700	-3.6068805714569447
chr8	20840800	20841800	-2.81910703886952
chr8	20840900	20841900	-3.605809579058379
chr8	20841000	20842000	-3.646039525208507
chr8	20841100	20842100	-3.5391294543848426
chr8	20841200	20842200	-3.2444774109190937
chr8	20841300	20842300	-2.857891221060868
chr8	20841400	20842400	-2.2801907960070333
chr8	20841500	20842500	-2.704990879540049
chr8	20841600	20842600	-2.1282134937120194
chr8	20841700	20842700	-2.512483261320586
chr8	20841800	20842800	-3.2687995588865086
chr8	20841900	20842900	-2.167220895859853
chr8	20842000	20843000	-1.6041736722573738
chr8	20842100	20843100	-2.486923041899314
chr8	20842200	20843200	-1.932979487349208
chr8	20842300	20843300	-2.3726469285087166
chr8	20842400	20843400	-2.4879715381255942
chr8	20842500	20843500	-2.5591133582752845
chr8	20842600	20843600	-2.7892235047263525
chr8	20842700	20843700	-2.5015070291232155
chr8	20842800	20843800	-2.6209674886815097
chr8	20842900	20843900	-2.9433543794996484
chr8	20843000	20844000	-3.288517300942153
chr8	20843100	20844100	-3.0703653355992686
chr8	20843200	20844200	-3.293981613192772
chr8	20843300	20844300	-2.514250695968762
chr8	20843400	20844400	-2.3689758201924604
chr8	20843500	20844500	-2.3161276850610446
chr8	20843600	20844600	-2.4521577740431435
chr8	20843700	20844700	-2.758387416260873
chr8	20843800	20844800	-2.1784101602455213
chr8	20843900	20844900	-3.1975804553234104
chr8	20844000	20845000	-2.8706900759530547
chr8	20844100	20845100	-2.6275129742426766
chr8	20844200	20845200	-3.2023640699083367
chr8	20844300	20845300	-3.4495233663872784
chr8	20844400	20845400	-3.900840954289301
chr8	20844500	20845500	-3.84779855849638
chr8	20844600	20845600	-4.047669173751544
chr8	20844700	20845700	-4.743503616730172
chr8	20844800	20845800	-4.993674818537447
chr8	20844900	20845900	-4.6385401453697686
chr8	20845000	20846000	-5.529177399433779
chr8	20845100	20846100	-5.912221328694232
chr8	20845200	20846200	-5.154681498732782
chr8	20845300	20846300	-5.064559415926031
chr8	20845400	20846400	-4.9790016910765695
chr8	20847400	20848400	-1.9599873688964369
chr8	20847500	20848500	-1.485043990725318
chr8	20847600	20848600	-2.2372198438864848
chr8	20847700	20848700	-1.7370789236390838
chr8	20847800	20848800	-1.996382993551781
chr8	20847900	20848900	-1.3555824791303424
chr8	20848000	20849000	-1.7905162103027634
chr8	20849100	20850100	-2.497603235694508
chr8	20849200	20850200	-1.5933534786845749
chr8	20849300	20850300	-1.7976399157499776
chr8	20849400	20850400	-2.1746288420945583
chr8	20849500	20850500	-1.822964289550813
chr8	20849600	20850600	-2.0831461927569555
chr8	20849700	20850700	-1.8654218103886249
chr8	20849800	20850800	-2.373963429400701
chr8	20849900	20850900	-2.140276728560992
chr8	20850000	20851000	-1.5190946491817907
chr8	20850100	20851100	-1.4772690394383017
chr8	20850200	20851200	-2.4427381919180093
chr8	20850300	20851300	-2.644390939901096
chr8	20850400	20851400	-2.1504703119625583
chr8	20850500	20851500	-2.238745727926081
chr8	20850600	20851600	-2.3387651876815267
chr8	20850700	20851700	-2.750459007835608
chr8	20850800	20851800	-2.400672314726144
chr8	20850900	20851900	-2.508305811407866
chr8	20851000	20852000	-2.341213027429014
chr8	20851100	20852100	-2.9541736659358424
chr8	20851200	20852200	-3.239934558355043
chr8	20851300	20852300	-3.1754316057068146
chr8	20851400	20852400	-3.7959978090698767
chr8	20851500	20852500	-3.796402506838088
chr8	20851600	20852600	-3.95156626426884
chr8	20851700	20852700	-3.2450986258994536
chr8	20851800	20852800	-2.8467366091538566
chr8	20851900	20852900	-2.818603222307506
chr8	20852000	20853000	-2.7457211289307644
chr8	20852100	20853100	-2.046223169586937
chr8	20852200	20853200	-1.87787556256085
chr8	20852300	20853300	-1.9633194235848523
chr8	20852400	20853400	-1.501781376130768
chr8	20852500	20853500	-1.6526410580949762
chr8	20852600	20853600	-1.0819012348575083
chr8	20852700	20853700	-1.4277127235970646
chr8	20852800	20853800	-1.3211715107044844
chr8	20852900	20853900	-1.1334127417658495
chr8	20853000	20854000	-1.1042493655485406
chr8	20853100	20854100	-1.1473488481583642
chr8	20853200	20854200	-0.8997072527333405
chr8	20853300	20854300	-0.6382380349370081
chr8	20853400	20854400	-0.9731384177646456
chr8	20853500	20854500	-0.3520899525536208
chr8	20854100	20855100	-2.482313251369254
chr8	20854200	20855200	-3.1050163597723537
chr8	20854300	20855300	-3.9731793626238163
chr8	20854400	20855400	-4.604592413233278
chr8	20854500	20855500	-4.689063108735336
chr8	20854600	20855600	-4.264962224846939
chr8	20854700	20855700	-3.8641650852214378
chr8	20854800	20855800	-3.3710658995322857
chr8	20854900	20855900	-3.1681117289629728
chr8	20855000	20856000	-3.364827506229004
chr8	20855100	20856100	-3.158747031359445
chr8	20855200	20856200	-2.5766241709196365
chr8	20855300	20856300	-1.9734425663969117
chr8	20855400	20856400	-0.9031737590695084
chr8	20855500	20856500	-1.6689842449026089
chr8	20855600	20856600	-1.7535337950844507
chr8	20855700	20856700	-1.7420221281416022
chr8	20855800	20856800	-1.458043822280609
chr8	20855900	20856900	-1.9606774471141872
chr8	20856000	20857000	-1.3472581160823833
chr8	20856100	20857100	-2.078169111024355
chr8	20856200	20857200	-2.1080168413553597
chr8	20856300	20857300	-1.9481514386074
chr8	20856400	20857400	-2.58705241903886
chr8	20856500	20857500	-0.8966370876570938
chr8	20856600	20857600	-1.7235104796089709
chr8	20858100	20859100	-2.3514197553913103
chr8	20858200	20859200	-3.0913240189733924
chr8	20858300	20859300	-3.3675052274109563
chr8	20858400	20859400	-3.4143278383725173
chr8	20858500	20859500	-3.258130982591439
chr8	20858600	20859600	-3.349915911263403
chr8	20858700	20859700	-3.8769672912724418
chr8	20858800	20859800	-3.6015895085844285
chr8	20858900	20859900	-3.3631727087364744
chr8	20859000	20860000	-4.138931651367837
chr8	20859100	20860100	-4.342326686123728
chr8	20859200	20860200	-3.784851143422416
chr8	20859300	20860300	-4.101270281914541
chr8	20859400	20860400	-4.560650877343732
chr8	20859500	20860500	-4.458560968065732
chr8	20859600	20860600	-4.63009604921497
chr8	20859700	20860700	-4.63669626634336
chr8	20859800	20860800	-5.004679812423771
chr8	20859900	20860900	-4.608906855668786
chr8	20860000	20861000	-3.967520512454073
chr8	20860100	20861100	-3.2919918157099595
chr8	20860200	20861200	-3.6224732762665854
chr8	20860300	20861300	-3.1665726935689347
chr8	20860400	20861400	-3.1347014832670745
chr8	20860500	20861500	-3.5489732147728765
chr8	20860600	20861600	-2.7218518057780945
chr8	20860700	20861700	-3.2945203971229176
chr8	20860800	20861800	-3.095118319590009
chr8	20860900	20861900	-3.1679838360971324
chr8	20861000	20862000	-3.8767597955923763
chr8	20861100	20862100	-4.2709672119496815
chr8	20861200	20862200	-4.0835441495487
chr8	20861300	20862300	-3.8332461452033497
chr8	20861400	20862400	-3.5455622083206744
chr8	20861500	20862500	-3.743347500542648
chr8	20861600	20862600	-4.052384168470619
chr8	20861700	20862700	-3.0837434999196045
chr8	20861800	20862800	-3.468373231868372
chr8	20861900	20862900	-3.7263504687094255
chr8	20862000	20863000	-3.179986013624033
chr8	20862100	20863100	-2.6886228469800755
chr8	20862200	20863200	-2.4457625761784656
chr8	20862300	20863300	-2.8167036018374216
chr8	20862400	20863400	-2.7928269848368883
chr8	20862500	20863500	-2.5179371226298226
chr8	20862600	20863600	-2.9623329838641266
chr8	20862700	20863700	-3.0302021137768174
chr8	20862800	20863800	-2.328642031788079
chr8	20862900	20863900	-2.5886196970307807
chr8	20863000	20864000	-3.18839608640444
chr8	20863100	20864100	-3.4524457384282323
chr8	20863200	20864200	-4.320777652738292
chr8	20863300	20864300	-3.99293768561742
chr8	20863400	20864400	-4.654067643325296
chr8	20863500	20864500	-4.797277237498721
chr8	20863600	20864600	-4.206555230170937
chr8	20863700	20864700	-4.368214098640058
chr8	20863800	20864800	-4.678200519935082
chr8	20865400	20866400	-3.0181783905903563
chr8	20865500	20866500	-3.8825555852909517
chr8	20865600	20866600	-3.8649755245323023
chr8	20865700	20866700	-4.193280375078846
chr8	20865800	20866800	-4.157420381050142
chr8	20865900	20866900	-4.075546266235459
chr8	20866000	20867000	-4.859862684091034
chr8	20866100	20867100	-4.4663657930303575
chr8	20866200	20867200	-3.9436002483188815
chr8	20866300	20867300	-3.7585558020525562
chr8	20866400	20867400	-3.1929091236598737
chr8	20866500	20867500	-2.6633010258633907
chr8	20866600	20867600	-2.7593766711569225
chr8	20866700	20867700	-2.5800941937799653
chr8	20866800	20867800	-2.7373358635030227
chr8	20866900	20867900	-3.4229149003629518
chr8	20867000	20868000	-3.5339619972747554
chr8	20867100	20868100	-4.2828772820607055
chr8	20867200	20868200	-5.0234211575066485
chr8	20867300	20868300	-4.6747736947351575
chr8	20867400	20868400	-4.5811472364731065
chr8	20867500	20868500	-4.479549612025925
chr8	20867600	20868600	-4.360833075665156
chr8	20867700	20868700	-4.385646806365775
chr8	20867800	20868800	-4.753453014445923
chr8	20867900	20868900	-4.486230391018118
chr8	20868000	20869000	-4.254036448652484
chr8	20868100	20869100	-3.4934576868720937
chr8	20868200	20869200	-2.6115727535967634
chr8	20868300	20869300	-2.8881517431689883
chr8	20868400	20869400	-2.8732994732825983
chr8	20868500	20869500	-2.689875161922432
chr8	20868600	20869600	-3.5245611498025964
chr8	20868700	20869700	-3.7891537717027366
chr8	20868800	20869800	-3.852371293557154
chr8	20868900	20869900	-3.5308647544279586
chr8	20869000	20870000	-3.1655841249174475
chr8	20869100	20870100	-3.1720283927722384
chr8	20869200	20870200	-4.305133229930507
chr8	20869300	20870300	-4.685355006154035
chr8	20869400	20870400	-5.230642591040094
chr8	20869500	20870500	-5.360747125188178
chr8	20869600	20870600	-5.1212609472333686
chr8	20869700	20870700	-5.342250462613038
chr8	20869800	20870800	-4.647366534871383
chr8	20869900	20870900	-4.52609654152302
chr8	20870000	20871000	-4.586569081636608
chr8	20870100	20871100	-4.809016150311513
chr8	20870200	20871200	-3.9577479817274237
chr8	20870300	20871300	-3.6502908875439526
chr8	20870400	20871400	-4.017071050367351
chr8	20870500	20871500	-5.01046931474241
chr8	20870600	20871600	-4.58728649373998
chr8	20870700	20871700	-3.9808773249545433
chr8	20870800	20871800	-3.999979178064052
chr8	20870900	20871900	-4.3471561354973565
chr8	20871000	20872000	-3.9749200441976424
chr8	20871100	20872100	-3.647096497839319
chr8	20871200	20872200	-4.561985962742533
chr8	20871300	20872300	-4.6684593183414576
chr8	20871400	20872400	-4.156275148399116
chr8	20871500	20872500	-3.9160845524922037
chr8	20871600	20872600	-3.7301655324514447
chr8	20871700	20872700	-3.666120442904565
chr8	20871800	20872800	-3.1017011997003565
chr8	20871900	20872900	-3.0902557962444512
chr8	20872000	20873000	-3.0435181028037475
chr8	20872100	20873100	-3.1158873179845865
chr8	20872200	20873200	-2.83482786078911
chr8	20872300	20873300	-3.0552208760785207
chr8	20872400	20873400	-3.107598257487321
chr8	20872500	20873500	-2.7488963373134734
chr8	20872600	20873600	-2.616322349929655
chr8	20872700	20873700	-2.7561054772521096
chr8	20872800	20873800	-3.6436425717999983
chr8	20872900	20873900	-3.1212612594252573
chr8	20873000	20874000	-3.357698789026956
chr8	20873100	20874100	-3.4863082525085622
chr8	20873200	20874200	-3.459519182113405
chr8	20873300	20874300	-3.4094330598972413
chr8	20873400	20874400	-3.1207735648083736
chr8	20873500	20874500	-3.8150558392030316
chr8	20873600	20874600	-4.335567655448291
chr8	20873700	20874700	-4.2877240417233065
chr8	20873800	20874800	-4.476569387257864
chr8	20873900	20874900	-4.5164411512959886
chr8	20874000	20875000	-4.161400066492986
chr8	20874100	20875100	-4.7683007829093205
chr8	20874200	20875200	-4.509406619204649
chr8	20874300	20875300	-4.506457927024266
chr8	20874400	20875400	-4.569054077512759
chr8	20874500	20875500	-4.396973416329571
chr8	20874600	20875600	-4.538686777789891
chr8	20874700	20875700	-4.875704077116098
chr8	20874800	20875800	-4.316037297361606
chr8	20874900	20875900	-4.7320505612815404
chr8	20875000	20876000	-5.306488504044753
chr8	20875100	20876100	-4.507677961715955
chr8	20875200	20876200	-4.596528335514574
chr8	20875300	20876300	-5.31169951858489
chr8	20875400	20876400	-4.999291814107225
chr8	20875500	20876500	-4.633324683576834
chr8	20875600	20876600	-4.4312661042416845
chr8	20875700	20876700	-4.113867631450107
chr8	20875800	20876800	-4.351997488719142
chr8	20875900	20876900	-3.768569524069077
chr8	20876000	20877000	-2.9756072871413823
chr8	20876100	20877100	-3.452814634196727
chr8	20876200	20877200	-3.7432227855846514
chr8	20876300	20877300	-2.7761917167619514
chr8	20876400	20877400	-2.9554084920858767
chr8	20876500	20877500	-3.0646001694061837
chr8	20876600	20877600	-3.1544363018568284
chr8	20876700	20877700	-3.079328191944084
chr8	20876800	20877800	-3.6595318142516633
chr8	20876900	20877900	-4.202997325218033
chr8	20877000	20878000	-4.606507218297206
chr8	20877100	20878100	-4.610758985289079
chr8	20877200	20878200	-4.324369432842412
chr8	20877300	20878300	-3.9176948042419824
chr8	20877400	20878400	-3.6422924215748966
chr8	20877500	20878500	-3.1669267354760318
chr8	20877600	20878600	-2.6417523908088882
chr8	20877700	20878700	-2.6556407180368367
chr8	20877800	20878800	-1.854313391399373
chr8	20877900	20878900	-2.0451949578921043
chr8	20878000	20879000	-2.5029621762877587
chr8	20878100	20879100	-1.800507975748005
chr8	20878200	20879200	-1.6551037127653605
chr8	20878300	20879300	-1.4555453344418234
chr8	20878400	20879400	-1.7250069824441137
chr8	20878500	20879500	-1.7703655202433
chr8	20878600	20879600	-1.4181786090192463
chr8	20878700	20879700	-0.576600286274645
chr8	20878800	20879800	-0.0006932205836002513
chr8	20878900	20879900	0.8799480678007049
chr8	20879000	20880000	1.112462170583448
chr8	20879100	20880100	0.4794016717883797
chr8	20879200	20880200	0.4508364231882078
chr8	20879300	20880300	0.5528628090523386
chr8	20879400	20880400	0.7835756408088689
chr8	20879500	20880500	0.6434609589849863
chr8	20879600	20880600	0.33602451945317585
chr8	20879700	20880700	-0.9374592290207237
chr8	20879800	20880800	-1.6365621287455303
chr8	20879900	20880900	-2.0598783360677317
chr8	20880000	20881000	-1.9908465684005703
chr8	20880100	20881100	-1.2302119572624404
chr8	20880200	20881200	-1.3219073965258836
chr8	20880300	20881300	-2.0311646612789374
chr8	20880400	20881400	-2.0271387172904642
chr8	20880500	20881500	-2.261520785519845
chr8	20880600	20881600	-1.887618352507295
chr8	20880700	20881700	-1.3074147412062396
chr8	20880800	20881800	-0.7245168815731351
chr8	20880900	20881900	-0.4750393306221294
chr8	20881000	20882000	-0.17459306640383226
chr8	20881100	20882100	-0.5290624880857406
chr8	20881200	20882200	-0.5528806059216109
chr8	20881300	20882300	-0.3816044928208883
chr8	20881400	20882400	-0.13587791330598384
chr8	20881500	20882500	0.3068905171186612
chr8	20881600	20882600	-0.6749782618937548
chr8	20881700	20882700	-0.5060031482088824
chr8	20881800	20882800	-1.006702762782636
chr8	20881900	20882900	-1.0811189503766534
chr8	20882000	20883000	-1.0229060263107814
chr8	20882100	20883100	-1.4644700416069407
chr8	20882200	20883200	-1.2931121983069729
chr8	20882300	20883300	-1.31129907627085
chr8	20882400	20883400	-1.4660202225002954
chr8	20882500	20883500	-2.0943438050906744
chr8	20882600	20883600	-1.5612873638551044
chr8	20882700	20883700	-2.1015121048511336
chr8	20882800	20883800	-2.0468564989446234
chr8	20882900	20883900	-1.966193478763479
chr8	20883000	20884000	-2.601420360594393
chr8	20883100	20884100	-2.3461483900155207
chr8	20883200	20884200	-2.351551947552339
chr8	20883300	20884300	-2.3508269925406347
chr8	20883400	20884400	-2.2043801031625887
chr8	20883500	20884500	-1.5751468051430622
chr8	20883600	20884600	-1.8681008044623968
chr8	20883700	20884700	-1.4693196655587564
chr8	20883800	20884800	-1.3565351972455284
chr8	20883900	20884900	-1.6371339174774628
chr8	20884000	20885000	-1.0034278532424799
chr8	20884100	20885100	-0.9618055161093444
chr8	20884200	20885200	-1.2262060684833902
chr8	20884300	20885300	-0.9526465964448968
chr8	20884400	20885400	-1.2881115102880314
chr8	20884500	20885500	-2.109803883694473
chr8	20884600	20885600	-2.8892218728576937
chr8	20884700	20885700	-2.665887520470265
chr8	20884800	20885800	-2.998537173405747
chr8	20884900	20885900	-2.290862292272195
chr8	20885000	20886000	-2.4128993062240522
chr8	20885100	20886100	-2.3473415355834777
chr8	20885200	20886200	-3.0661280091465994
chr8	20885300	20886300	-3.2193440183094757
chr8	20885400	20886400	-3.0635979468121013
chr8	20885500	20886500	-2.6371288012194034
chr8	20885600	20886600	-1.2904834296472116
chr8	20885700	20886700	-1.3199526434632034
chr8	20885800	20886800	-1.4218072973195033
chr8	20885900	20886900	-1.804381166695018
chr8	20886000	20887000	-2.431853692813049
chr8	20886100	20887100	-3.3390655061030183
chr8	20886200	20887200	-3.0044595438070565
chr8	20886300	20887300	-3.1723629753907834
chr8	20886400	20887400	-3.2278657536923787
chr8	20886500	20887500	-3.8612301182119935
chr8	20886600	20887600	-4.110767654006747
chr8	20886700	20887700	-4.560774185531898
chr8	20886800	20887800	-4.094503313285725
chr8	20886900	20887900	-4.169831181385665
chr8	20887000	20888000	-3.962940573459658
chr8	20887100	20888100	-3.612557329502616
chr8	20887200	20888200	-3.3334116005175827
chr8	20887300	20888300	-3.393475853076238
chr8	20887400	20888400	-3.2634632928388085
chr8	20887500	20888500	-2.255421075515072
chr8	20887600	20888600	-1.6331037221490097
chr8	20887700	20888700	-1.2170812901831964
chr8	20887800	20888800	-1.38047362691605
chr8	20887900	20888900	-1.4969777198379308
chr8	20888000	20889000	-1.507389455924031
chr8	20888100	20889100	-1.8716471504102457
chr8	20889100	20890100	-2.3454585978784586
chr8	20889200	20890200	-3.092589623656793
chr8	20889300	20890300	-2.8428553357778465
chr8	20889400	20890400	-2.6811736025545083
chr8	20889500	20890500	-3.2807046466475422
chr8	20889600	20890600	-3.370036032674724
chr8	20889700	20890700	-3.113237677951597
chr8	20889800	20890800	-4.0105251928316585
chr8	20889900	20890900	-3.6297573629680335
chr8	20890000	20891000	-3.53777820698406
chr8	20890100	20891100	-4.783289908454359
chr8	20890200	20891200	-4.291358606254815
chr8	20890300	20891300	-4.719721505727198
chr8	20890400	20891400	-4.259866145041473
chr8	20890500	20891500	-3.7366110151493217
chr8	20890600	20891600	-4.3634603730390165
chr8	20890700	20891700	-4.021327513571057
chr8	20890800	20891800	-3.0740815835039865
chr8	20890900	20891900	-3.4671160134314483
chr8	20891000	20892000	-3.5965313588103536
chr8	20891100	20892100	-3.18458511722932
chr8	20891200	20892200	-2.9506387396988165
chr8	20891300	20892300	-2.5163837929210566
chr8	20891400	20892400	-2.9327377614760337
chr8	20891500	20892500	-2.8918845042602728
chr8	20891600	20892600	-2.1545578161396106
chr8	20891700	20892700	-2.163809879176832
chr8	20891800	20892800	-2.592479084270112
chr8	20891900	20892900	-2.307179631645707
chr8	20892000	20893000	-2.099985672730917
chr8	20892100	20893100	-1.5703134322807049
chr8	20892200	20893200	-1.9590771711394923
chr8	20892300	20893300	-2.753494058900085
chr8	20892400	20893400	-3.1898700398385555
chr8	20892500	20893500	-3.5612453976943397
chr8	20892600	20893600	-3.898033834431281
chr8	20892700	20893700	-3.528500545982792
chr8	20892800	20893800	-3.631145431383922
chr8	20892900	20893900	-3.4911382486518168
chr8	20893000	20894000	-4.091698591638606
chr8	20893100	20894100	-4.338707990984783
chr8	20893200	20894200	-4.473709643244141
chr8	20893300	20894300	-4.699954885335603
chr8	20893400	20894400	-4.393578655717983
chr8	20893500	20894500	-4.184083232412415
chr8	20893600	20894600	-4.301039265309983
chr8	20893700	20894700	-4.045176789718642
chr8	20893800	20894800	-4.094799219005086
chr8	20893900	20894900	-4.372838282771447
chr8	20894000	20895000	-3.8150850901754008
chr8	20894100	20895100	-3.5910547229600542
chr8	20894200	20895200	-3.645884841090788
chr8	20894300	20895300	-3.1551653791869176
chr8	20894400	20895400	-3.0909746096329163
chr8	20894500	20895500	-3.2435957093944854
chr8	20894600	20895600	-3.1265659366866583
chr8	20894700	20895700	-3.5500218855938384
chr8	20894800	20895800	-2.7804726026204354
chr8	20894900	20895900	-2.9206425456947165
chr8	20895000	20896000	-2.592205744111499
chr8	20895100	20896100	-2.1416626162624257
chr8	20895200	20896200	-1.0557612005078891
chr8	20895300	20896300	-0.8948051807537872
chr8	20895400	20896400	-1.039609800235158
chr8	20895500	20896500	-0.7890305366518083
chr8	20895600	20896600	-0.9642636348962312
chr8	20895700	20896700	-1.100336298324132
chr8	20895800	20896800	-1.4573943370332856
chr8	20895900	20896900	-1.3962803065183509
chr8	20896000	20897000	-1.3412708073689474
chr8	20896100	20897100	-1.4564685276495035
chr8	20896200	20897200	-2.434882042891526
chr8	20896300	20897300	-2.139742142112657
chr8	20896400	20897400	-2.275131041777255
chr8	20896500	20897500	-2.5795272095293917
chr8	20896600	20897600	-3.0930671163457677
chr8	20896700	20897700	-3.618131942846475
chr8	20896800	20897800	-3.1233339340365007
chr8	20896900	20897900	-3.806970245542897
chr8	20897000	20898000	-4.338190340977626
chr8	20897100	20898100	-5.1081561174157235
chr8	20897200	20898200	-4.738058550726217
chr8	20897300	20898300	-5.395381596590497
chr8	20897400	20898400	-5.333439276765958
chr8	20897500	20898500	-5.320898552284344
chr8	20897600	20898600	-3.7536662053309766
chr8	20897700	20898700	-2.6757414843204232
chr8	20897800	20898800	-2.9241866503785414
chr8	20897900	20898900	-2.0430877647414016
chr8	20898000	20899000	-2.3779661051648215
chr8	20898100	20899100	-1.847025323316887
chr8	20898200	20899200	-1.8993343703404408
chr8	20898300	20899300	-1.7518310709953102
chr8	20898400	20899400	-1.8921962559271863
chr8	20898500	20899500	-2.4082528041282214
chr8	20898600	20899600	-3.75055653185431
chr8	20898700	20899700	-4.143175311019451
chr8	20898800	20899800	-4.2564676860827015
chr8	20898900	20899900	-4.2093840613536075
chr8	20899000	20900000	-3.7381248163785568
chr8	20900400	20901400	-2.6829249918270897
chr8	20900500	20901500	-2.8391366964912903
chr8	20900600	20901600	-2.589957992383553
chr8	20900700	20901700	-3.8507421422085684
chr8	20900800	20901800	-4.009246258626745
chr8	20900900	20901900	-4.159833241967839
chr8	20901000	20902000	-4.050579683249838
chr8	20901100	20902100	-4.069626842291879
chr8	20901200	20902200	-4.362471862659229
chr8	20901300	20902300	-3.7773041933783578
chr8	20901400	20902400	-4.570085864452394
chr8	20901500	20902500	-4.861186273691894
chr8	20901600	20902600	-5.029773269853678
chr8	20901700	20902700	-3.1153829444739154
chr8	20901800	20902800	-2.020938052241097
chr8	20901900	20902900	-2.0010509074115954
chr8	20902000	20903000	-2.950816782287572
chr8	20902100	20903100	-2.9373697036068247
chr8	20902200	20903200	-2.8517641029705745
chr8	20902300	20903300	-2.9570208641470224
chr8	20902400	20903400	-2.6614780625037264
chr8	20902500	20903500	-2.288260526696538
chr8	20902600	20903600	-2.0375486092035686
chr8	20902700	20903700	-2.5119367330347817
chr8	20902800	20903800	-3.1279257869240946
chr8	20902900	20903900	-2.7675572154364407
chr8	20903000	20904000	-1.8571287908529874
chr8	20903100	20904100	-1.5954372622200026
chr8	20903200	20904200	-2.390499420352246
chr8	20903300	20904300	-2.85127273800213
chr8	20903400	20904400	-3.2378988778580897
chr8	20903500	20904500	-3.664002540245024
chr8	20903600	20904600	-4.237793627933893
chr8	20903700	20904700	-4.292109945773637
chr8	20903800	20904800	-4.2834003795855935
chr8	20903900	20904900	-4.441016911371578
chr8	20904000	20905000	-4.427400535205439
chr8	20904100	20905100	-4.866538267873159
chr8	20904200	20905200	-4.001868243954934
chr8	20904300	20905300	-3.959122283722967
chr8	20904400	20905400	-3.1150880027488674
chr8	20904500	20905500	-2.881351828489492
chr8	20904600	20905600	-2.404958787956389
chr8	20905200	20906200	-4.0386983623409165
chr8	20905300	20906300	-3.6925284801458815
chr8	20905400	20906400	-3.816563720354477
chr8	20905500	20906500	-3.8372243835811264
chr8	20905600	20906600	-3.8969645086826974
chr8	20905700	20906700	-2.758395746130449
chr8	20905800	20906800	-2.6107772684421446
chr8	20905900	20906900	-2.0654255268138586
chr8	20906000	20907000	-1.9961109465151652
chr8	20906100	20907100	-1.80415651956184
chr8	20906800	20907800	-1.5798739620293718
chr8	20906900	20907900	-2.154091875637327
chr8	20907000	20908000	-2.4307429338350865
chr8	20907100	20908100	-3.0216392529238094
chr8	20907200	20908200	-3.1349316296068994
chr8	20907300	20908300	-3.090228246893195
chr8	20907400	20908400	-3.9941458777144403
chr8	20907500	20908500	-4.702915959389581
chr8	20907600	20908600	-5.618602341964848
chr8	20907700	20908700	-5.186413242838153
chr8	20907800	20908800	-5.810951830277673
chr8	20907900	20908900	-5.983942266156732
chr8	20908000	20909000	-5.866734737013546
chr8	20908100	20909100	-5.111729848394196
chr8	20908200	20909200	-5.041333151864007
chr8	20909300	20910300	-3.915905019090796
chr8	20909400	20910400	-4.376758759636228
chr8	20909500	20910500	-4.495715789557717
chr8	20909600	20910600	-4.493262691678254
chr8	20909700	20910700	-4.706007798416782
chr8	20909800	20910800	-5.041297670343221
chr8	20909900	20910900	-5.0664172629283115
chr8	20910000	20911000	-5.641921092977337
chr8	20910100	20911100	-5.7993532838360835
chr8	20910200	20911200	-5.031244620966799
chr8	20910300	20911300	-4.708354018768708
chr8	20910400	20911400	-4.264297961282169
chr8	20910500	20911500	-4.1875700451268365
chr8	20910600	20911600	-4.321698491050881
chr8	20910700	20911700	-3.963426835725373
chr8	20910800	20911800	-3.469349681511484
chr8	20910900	20911900	-3.4808948599498253
chr8	20911000	20912000	-2.056268906949162
chr8	20911100	20912100	-1.3025776843222328
chr8	20911200	20912200	-1.3975409018946698
chr8	20911300	20912300	-0.7442500051826495
chr8	20911400	20912400	-2.138182344117725
chr8	20911500	20912500	-1.8166133802834032
chr8	20911600	20912600	-2.7968787047458847
chr8	20911700	20912700	-3.3843144383142345
chr8	20911800	20912800	-3.465346164332076
chr8	20911900	20912900	-3.5237305002590493
chr8	20912000	20913000	-3.782649674572742
chr8	20912100	20913100	-4.0070019878885015
chr8	20912200	20913200	-4.147003780003123
chr8	20912300	20913300	-4.7984637016118
chr8	20912400	20913400	-3.536945359586813
chr8	20912500	20913500	-4.141558578441677
chr8	20912600	20913600	-3.4856081246475896
chr8	20912700	20913700	-3.6215133366981163
chr8	20912800	20913800	-3.431965312226065
chr8	20912900	20913900	-2.0873368067801064
chr8	20913000	20914000	-2.3693156298408122
chr8	20913100	20914100	-2.6633718056669045
chr8	20913200	20914200	-2.808418095524484
chr8	20913300	20914300	-2.21749494655922
chr8	20913400	20914400	-2.06079320940115
chr8	20913500	20914500	-2.3506204430058384
chr8	20913600	20914600	-2.238417202564435
chr8	20913700	20914700	-1.8466371078185488
chr8	20913800	20914800	-2.136276911735833
chr8	20913900	20914900	-2.591244322722773
chr8	20914000	20915000	-2.6212586494489325
chr8	20914100	20915100	-2.7853740297379304
chr8	20914200	20915200	-3.1762521590593344
chr8	20914300	20915300	-3.2935422368690466
chr8	20914400	20915400	-3.6192507709951873
chr8	20914500	20915500	-3.3371825175625265
chr8	20914600	20915600	-3.334687179278232
chr8	20914700	20915700	-3.700740792689437
chr8	20914800	20915800	-3.4388922944695413
chr8	20914900	20915900	-4.060480304267683
chr8	20915000	20916000	-4.078041520184826
chr8	20915100	20916100	-3.2958651157476195
chr8	20915200	20916200	-2.820362932180166
chr8	20915300	20916300	-3.0186339059205225
chr8	20915400	20916400	-3.1919719440578573
chr8	20915500	20916500	-2.817793831807156
chr8	20915600	20916600	-2.4863159716030423
chr8	20915700	20916700	-2.0822897036702326
chr8	20915800	20916800	-1.926705335832488
chr8	20915900	20916900	-1.4737576933727825
chr8	20916000	20917000	-1.3141053522863486
chr8	20916100	20917100	-1.8709348849863816
chr8	20916200	20917200	-1.8067609500922177
chr8	20916300	20917300	-1.8801707122374844
chr8	20916400	20917400	-1.3753893288963288
chr8	20916500	20917500	-1.5099605539496344
chr8	20916600	20917600	-1.1554214816585264
chr8	20918600	20919600	-3.056399515900033
chr8	20918700	20919700	-2.6353428208771557
chr8	20918800	20919800	-3.1472499053039487
chr8	20918900	20919900	-3.7343369491654568
chr8	20919000	20920000	-3.3252157082881535
chr8	20919100	20920100	-3.836631040309232
chr8	20919200	20920200	-4.2179487355868845
chr8	20919300	20920300	-4.093877207667221
chr8	20919400	20920400	-3.5590921679838594
chr8	20919500	20920500	-3.09724170000874
chr8	20919600	20920600	-2.7151504324501627
chr8	20919700	20920700	-3.3763899193632345
chr8	20919800	20920800	-3.2873429116586816
chr8	20919900	20920900	-2.6664730530366416
chr8	20920000	20921000	-3.5542434129446594
chr8	20920100	20921100	-3.0708581692886123
chr8	20920200	20921200	-3.0443551488766234
chr8	20920300	20921300	-3.121187303253344
chr8	20920400	20921400	-2.946207637271976
chr8	20920500	20921500	-3.3941772861760646
chr8	20920600	20921600	-3.4323105374667287
chr8	20920700	20921700	-3.279732932615832
chr8	20920800	20921800	-3.002821412922853
chr8	20920900	20921900	-3.0073395050014446
chr8	20921000	20922000	-2.2462615298944106
chr8	20921100	20922100	-1.8228105962966383
chr8	20921200	20922200	-0.8968863995806207
chr8	20921300	20922300	-1.0483835288513523
chr8	20921400	20922400	-1.2935553624689158
chr8	20921500	20922500	-1.2265852649829312
chr8	20921600	20922600	-1.4251616680079606
chr8	20921700	20922700	-1.0377270042130258
chr8	20921800	20922800	-0.91160093105979
chr8	20921900	20922900	-0.4971257532839843
chr8	20922000	20923000	-1.2639689455853163
chr8	20922100	20923100	-1.63154942884803
chr8	20922200	20923200	-2.166022851147127
chr8	20922300	20923300	-1.5516541648205384
chr8	20922400	20923400	-1.8358744657331385
chr8	20922500	20923500	-2.145495581027204
chr8	20922600	20923600	-2.2530634450051354
chr8	20922700	20923700	-2.5624347381655284
chr8	20922800	20923800	-2.509227287571204
chr8	20922900	20923900	-2.9618811786892345
chr8	20923000	20924000	-2.5553346523267906
chr8	20923100	20924100	-2.50142950536764
chr8	20923200	20924200	-2.3157453376276385
chr8	20923300	20924300	-3.0645443844939404
chr8	20923400	20924400	-2.7383273748716483
chr8	20923500	20924500	-2.1729274632203004
chr8	20923600	20924600	-1.1149774861478283
chr8	20923700	20924700	-1.1458261818887987
chr8	20923800	20924800	-1.3877981583206347
chr8	20923900	20924900	-1.532140010944428
chr8	20924000	20925000	-1.4312382667666097
chr8	20924100	20925100	-1.9880597310648909
chr8	20924200	20925200	-2.144212340716764
chr8	20924300	20925300	-1.6698682010349462
chr8	20924400	20925400	-1.7737998172763296
chr8	20924500	20925500	-1.8953447233810488
chr8	20924600	20925600	-2.372057903301859
chr8	20924700	20925700	-2.1718748512589396
chr8	20924800	20925800	-2.329465311264757
chr8	20924900	20925900	-2.2017027395667643
chr8	20925000	20926000	-2.2945157277892427
chr8	20925100	20926100	-1.5175639742889635
chr8	20925200	20926200	-0.7462605877373366
chr8	20925300	20926300	-1.1410323293453095
chr8	20925400	20926400	-0.7148072416784003
chr8	20925500	20926500	-0.25941428518094706
chr8	20925600	20926600	-0.7755705552218027
chr8	20925700	20926700	-1.153216852048672
chr8	20925800	20926800	-1.1977410580236665
chr8	20925900	20926900	-0.6988831040229991
chr8	20926000	20927000	-0.15570859867890027
chr8	20926100	20927100	-0.4623379802518897
chr8	20926200	20927200	-1.0090337028564107
chr8	20926300	20927300	-1.0353155665110043
chr8	20926400	20927400	-1.5295297113326547
chr8	20926500	20927500	-1.474412985454176
chr8	20926600	20927600	-0.9474921151788388
chr8	20926700	20927700	-0.7516302933526712
chr8	20926800	20927800	-0.2905362307428134
chr8	20926900	20927900	-1.0389762465284087
chr8	20927000	20928000	-1.4135704589541522
chr8	20927100	20928100	-0.7278179121259121
chr8	20927200	20928200	-0.8211371746263907
chr8	20927300	20928300	-0.6363154365822667
chr8	20927400	20928400	-0.2090912767228177
chr8	20927500	20928500	-0.6161035882052742
chr8	20927600	20928600	-0.7140665615208729
chr8	20927700	20928700	-0.4610471726421939
chr8	20927800	20928800	-0.2649774332404262
chr8	20927900	20928900	-1.0776462745482045
chr8	20928000	20929000	-1.1822318919310992
chr8	20928100	20929100	-1.9933086560475668
chr8	20928200	20929200	-1.6602215796249948
chr8	20928300	20929300	-2.167586366967233
chr8	20928400	20929400	-2.239145992972041
chr8	20928500	20929500	-2.202608272969415
chr8	20928600	20929600	-2.6960969018930774
chr8	20928700	20929700	-2.630748254328021
chr8	20928800	20929800	-3.1356705919991708
chr8	20928900	20929900	-1.948306591452384
chr8	20929000	20930000	-1.8658759420054867
chr8	20929100	20930100	-1.6776696924513794
chr8	20930700	20931700	-2.4346154289312048
chr8	20930800	20931800	-2.543014691825072
chr8	20930900	20931900	-2.3797232599355644
chr8	20931000	20932000	-2.563986107222804
chr8	20931100	20932100	-2.761138668536697
chr8	20931200	20932200	-2.9615656362406058
chr8	20931300	20932300	-2.7703850466696305
chr8	20931400	20932400	-3.242704431548993
chr8	20931500	20932500	-3.4439010577316336
chr8	20931600	20932600	-3.9239702901044544
chr8	20931700	20932700	-2.8288351121747786
chr8	20931800	20932800	-2.8974756188520265
chr8	20931900	20932900	-3.3005017816173434
chr8	20932000	20933000	-2.4288032829946573
chr8	20932100	20933100	-2.470385289531896
chr8	20932200	20933200	-2.1679867024399218
chr8	20932300	20933300	-2.3043876906255
chr8	20932400	20933400	-1.9971352259416832
chr8	20932500	20933500	-1.2650250995986208
chr8	20932600	20933600	-0.8274902850412617
chr8	20932700	20933700	-0.7923320327408183
chr8	20932800	20933800	-0.9712931488292528
chr8	20932900	20933900	-0.8598086096935567
chr8	20933000	20934000	-1.7538171784010723
chr8	20933100	20934100	-2.0679966494257043
chr8	20933200	20934200	-2.534230913621316
chr8	20933300	20934300	-3.2840915604790357
chr8	20933400	20934400	-3.101937155683929
chr8	20933500	20934500	-3.307371719943023
chr8	20933600	20934600	-3.5641723672726937
chr8	20933700	20934700	-3.5637559268181613
chr8	20933800	20934800	-3.254329729694344
chr8	20933900	20934900	-3.1224359224654625
chr8	20934000	20935000	-3.3186337152555048
chr8	20934100	20935100	-2.8884456798586915
chr8	20934200	20935200	-2.4275253937969365
chr8	20934800	20935800	-0.13892805580253811
chr8	20934900	20935900	-1.1286027666241565
chr8	20935000	20936000	-0.8476690311571642
chr8	20935100	20936100	-1.2424823686358375
chr8	20935200	20936200	-2.006374285143841
chr8	20935300	20936300	-1.7567273357493167
chr8	20935400	20936400	-1.7113068669573772
chr8	20935500	20936500	-1.207561390180414
chr8	20936600	20937600	-1.5680051046996233
chr8	20937800	20938800	-0.4893360064672749
chr8	20937900	20938900	-0.6401961822734743
chr8	20938000	20939000	-0.981055119933373
chr8	20938100	20939100	-1.3702336560016273
chr8	20938200	20939200	-1.8625146533692367
chr8	20938300	20939300	-2.0117073001769565
chr8	20938400	20939400	-2.2295092730641923
chr8	20938500	20939500	-1.62005970155697
chr8	20938600	20939600	-1.7869522753875131
chr8	20938700	20939700	-2.1269725421197005
chr8	20938800	20939800	-1.9864862346941368
chr8	20938900	20939900	-2.189697668743884
chr8	20939000	20940000	-2.4510837967437005
chr8	20939100	20940100	-2.139372366024438
chr8	20939200	20940200	-1.9323133372762824
chr8	20939300	20940300	-1.777387949594717
chr8	20939400	20940400	-1.1157135522822357
chr8	20939500	20940500	-1.5843436049750539
chr8	20939600	20940600	-1.1366081776017756
chr8	20939700	20940700	-0.2892061889418377
chr8	20939800	20940800	-0.6507662513805783
chr8	20939900	20940900	-0.5028919553716347
chr8	20940000	20941000	-0.6000072887874107
chr8	20940100	20941100	-0.205111556682476
chr8	20940200	20941200	0.055869201886677176
chr8	20940300	20941300	-0.2638801987143318
chr8	20940400	20941400	-0.07246798432189729
chr8	20940500	20941500	-0.29499072132863474
chr8	20940600	20941600	0.16241972273019678
chr8	20940700	20941700	-0.18732354384212246
chr8	20940800	20941800	-0.6743535977847739
chr8	20940900	20941900	-0.2298179746457953
chr8	20941000	20942000	0.2772179628337065
chr8	20941100	20942100	-0.4794652854226278
chr8	20941200	20942200	-0.6225451421833698
chr8	20941300	20942300	-0.3888650237857957
chr8	20941400	20942400	-1.5160018064372969
chr8	20941500	20942500	-1.1063712828093528
chr8	20941600	20942600	-2.2883572993077284
chr8	20941700	20942700	-2.4530450170333498
chr8	20941800	20942800	-1.865586333504737
chr8	20941900	20942900	-1.7628075999508601
chr8	20942000	20943000	-1.2028419781702566
chr8	20942100	20943100	-1.2081932020496884
chr8	20942200	20943200	-2.245967501111168
chr8	20942300	20943300	-2.3718928170415894
chr8	20942400	20943400	-2.021478127625292
chr8	20942500	20943500	-1.4180289806098705
chr8	20942600	20943600	-0.8589880026141691
chr8	20942700	20943700	-0.8641980088669928
chr8	20942800	20943800	-0.5917125720682159
chr8	20942900	20943900	-0.5070693920199373
chr8	20943000	20944000	-1.3419394264079685
chr8	20943100	20944100	-1.0653375650312866
chr8	20943200	20944200	-0.07462342489753984
chr8	20943300	20944300	0.09788950906849037
chr8	20943400	20944400	0.22157757579002405
chr8	20943500	20944500	-0.8611825711043556
chr8	20943600	20944600	-1.2949975355660408
chr8	20943700	20944700	-1.5025410031438249
chr8	20943800	20944800	-1.712481018762354
chr8	20943900	20944900	-2.4121553600166603
chr8	20944000	20945000	-2.2039193957463095
chr8	20944100	20945100	-2.160864468422937
chr8	20944200	20945200	-1.993572724693781
chr8	20944300	20945300	-2.1078335392555805
chr8	20944400	20945400	-1.7418447254259608
chr8	20944500	20945500	-1.628775744780717
chr8	20944600	20945600	-1.2563870099718506
chr8	20944700	20945700	-0.7732174797459272
chr8	20944800	20945800	-0.6774271007575288
chr8	20944900	20945900	-0.9222277196017121
chr8	20945000	20946000	-0.6750197045069543
chr8	20945100	20946100	-0.8548534773923732
chr8	20945200	20946200	-1.4772377353685295
chr8	20945300	20946300	-1.3640829488577209
chr8	20945400	20946400	-1.2132499405121635
chr8	20945500	20946500	-0.7562606637129592
chr8	20945600	20946600	-1.0438091226234352
chr8	20945700	20946700	-1.4956870803452105
chr8	20945800	20946800	-1.7678464221482006
chr8	20945900	20946900	-1.2609228711132674
chr8	20946000	20947000	-1.7859543235581157
chr8	20946100	20947100	-1.5046122997523474
chr8	20946200	20947200	-1.2045153776290591
chr8	20946300	20947300	-1.1544781895420857
chr8	20946400	20947400	-1.8884465088577376
chr8	20947400	20948400	-0.5415941886870417
chr8	20947500	20948500	-1.1172740915762622
chr8	20947600	20948600	-1.3080051734614022
chr8	20947700	20948700	-2.2646118403524045
chr8	20947800	20948800	-2.1113097965019856
chr8	20947900	20948900	-1.5407683430818655
chr8	20948000	20949000	-1.780160177032772
chr8	20948100	20949100	-2.028171254774083
chr8	20948200	20949200	-1.1748807967340729
chr8	20948300	20949300	-0.9971704514271802
chr8	20948400	20949400	-1.1839119685398336
chr8	20948500	20949500	-0.8429477801011258
chr8	20948600	20949600	-0.4885591398246456
chr8	20948700	20949700	0.3263495919122209
chr8	20948800	20949800	0.33908840226475123
chr8	20949900	20950900	-0.7525931323461102
chr8	20950000	20951000	-1.1317151717668619
chr8	20950100	20951100	-1.7179874598424751
chr8	20950200	20951200	-2.3938934647169803
chr8	20950300	20951300	-2.6729866880165263
chr8	20950400	20951400	-2.88410122358113
chr8	20950500	20951500	-3.027312343682252
chr8	20950600	20951600	-2.548751087803632
chr8	20950700	20951700	-2.664485656667225
chr8	20950800	20951800	-2.208735583952069
chr8	20950900	20951900	-2.570862671331604
chr8	20951000	20952000	-1.5454557883627742
chr8	20951100	20952100	-1.4279635819191958
chr8	20951200	20952200	-1.1125388218620842
chr8	20951300	20952300	-0.9776519044748101
chr8	20951400	20952400	-1.0681924353766492
chr8	20951500	20952500	-1.3731425338595806
chr8	20951600	20952600	-1.8041032642214758
chr8	20951700	20952700	-2.041617598050973
chr8	20951800	20952800	-1.6856891572707946
chr8	20951900	20952900	-0.5718935166840814
chr8	20952000	20953000	-2.085744474555432
chr8	20952100	20953100	-1.7469634005965733
chr8	20952200	20953200	-2.3317510582955765
chr8	20952300	20953300	-2.49876825848266
chr8	20952400	20953400	-3.37364878814236
chr8	20952500	20953500	-3.0929467806931847
chr8	20952600	20953600	-3.291739000191832
chr8	20952700	20953700	-3.3755916414571154
chr8	20953800	20954800	-3.76139514441872
chr8	20953900	20954900	-3.511276706291276
chr8	20954000	20955000	-3.0230740672630767
chr8	20954100	20955100	-2.7179725390938807
chr8	20954200	20955200	-3.115449607528712
chr8	20954300	20955300	-2.983340433734192
chr8	20954400	20955400	-2.0950392026722686
chr8	20954500	20955500	-2.3447410291491564
chr8	20954600	20955600	-3.1894176681151083
chr8	20954700	20955700	-3.1308596618787403
chr8	20954800	20955800	-2.404016333020812
chr8	20954900	20955900	-2.3556920944700392
chr8	20955000	20956000	-2.5155555667587235
chr8	20955100	20956100	-2.6536718084260955
chr8	20955200	20956200	-2.0907283994506054
chr8	20955300	20956300	-2.07306453917243
chr8	20955400	20956400	-1.981416239735799
chr8	20955500	20956500	-1.4379060247647653
chr8	20956100	20957100	0.5038306356427725
chr8	20956200	20957200	0.05001646327143123
chr8	20956300	20957300	-0.5504280456225101
chr8	20956400	20957400	-0.4183056282035164
chr8	20956500	20957500	-0.3611375368776315
chr8	20956600	20957600	-1.0974264024108733
chr8	20956700	20957700	-1.2713983417793189
chr8	20956800	20957800	-1.3770916368885335
chr8	20956900	20957900	-1.8449254018089842
chr8	20957000	20958000	-1.5979175361575906
chr8	20957100	20958100	-1.5875465930411599
chr8	20957200	20958200	-1.539107840253335
chr8	20957300	20958300	-1.789310363142602
chr8	20957400	20958400	-2.1829102718434648
chr8	20957500	20958500	-2.542126354291129
chr8	20957600	20958600	-2.2378836246131795
chr8	20958600	20959600	-2.57845892541662
chr8	20958700	20959700	-3.4485935122711564
chr8	20958800	20959800	-2.9029061048995635
chr8	20958900	20959900	-3.1950094635712167
chr8	20959000	20960000	-3.239329825275492
chr8	20959100	20960100	-2.6473328353537
chr8	20959200	20960200	-2.673544303601807
chr8	20959300	20960300	-2.790820512193529
chr8	20959400	20960400	-3.5417919813694567
chr8	20959500	20960500	-2.494478231809324
chr8	20959600	20960600	-2.6242152081163006
chr8	20959700	20960700	-1.8706143527720505
chr8	20959800	20960800	-2.4195563313822843
chr8	20959900	20960900	-2.9878864140007284
chr8	20960000	20961000	-3.7934496254794348
chr8	20960100	20961100	-3.6805544421490968
chr8	20960200	20961200	-3.553884660559715
chr8	20960300	20961300	-3.6044698977708416
chr8	20960400	20961400	-3.179421767073213
chr8	20960500	20961500	-4.1322069555151115
chr8	20960600	20961600	-4.670356081682357
chr8	20960700	20961700	-4.739484898034362
chr8	20960800	20961800	-4.6132349859689255
chr8	20960900	20961900	-4.35010803158407
chr8	20961000	20962000	-3.9593972752350393
chr8	20961100	20962100	-3.8407034427582993
chr8	20961200	20962200	-4.2962655929335085
chr8	20961300	20962300	-4.6711506590029135
chr8	20961400	20962400	-4.437941794733653
chr8	20961500	20962500	-3.9147962122164737
chr8	20961600	20962600	-4.459992654114209
chr8	20961700	20962700	-4.930403980862161
chr8	20961800	20962800	-4.732652266055702
chr8	20961900	20962900	-4.672103157117079
chr8	20962000	20963000	-4.33053267193218
chr8	20962100	20963100	-5.254972410928513
chr8	20962200	20963200	-4.652659815477231
chr8	20962300	20963300	-4.023438823940873
chr8	20962400	20963400	-3.9704048281103153
chr8	20962500	20963500	-4.098471108955322
chr8	20962600	20963600	-3.0803412371260617
chr8	20962700	20963700	-2.6948563843607984
chr8	20962800	20963800	-2.715093580276032
chr8	20962900	20963900	-2.709945314411366
chr8	20963000	20964000	-2.8574030288250634
chr8	20963100	20964100	-2.3548745015604204
chr8	20963200	20964200	-2.930179548366726
chr8	20963300	20964300	-3.0569889362681635
chr8	20963400	20964400	-2.82063589965124
chr8	20963500	20964500	-2.956978832095563
chr8	20963600	20964600	-3.1139795043372187
chr8	20963700	20964700	-2.971134137889052
chr8	20963800	20964800	-2.879457259172925
chr8	20963900	20964900	-2.825230710868094
chr8	20964000	20965000	-2.9843626541186765
chr8	20964100	20965100	-2.9483015366207286
chr8	20964200	20965200	-2.765908782537428
chr8	20964300	20965300	-2.626371200052517
chr8	20964400	20965400	-3.075444241326952
chr8	20964500	20965500	-2.566271792752421
chr8	20964600	20965600	-2.994951210865596
chr8	20964700	20965700	-3.829571519193108
chr8	20964800	20965800	-3.4722648759903287
chr8	20964900	20965900	-2.8432443304451835
chr8	20965000	20966000	-2.49564078094834
chr8	20965100	20966100	-2.6268014964079773
chr8	20965200	20966200	-2.7980691653264387
chr8	20965300	20966300	-2.72587727973141
chr8	20965400	20966400	-2.0833076907016106
chr8	20965500	20966500	-2.3445562064516463
chr8	20965600	20966600	-1.9852296662621864
chr8	20965700	20966700	-1.8305780255314896
chr8	20965800	20966800	-2.3653116640389986
chr8	20965900	20966900	-2.3729862869077625
chr8	20966000	20967000	-2.7928161607708653
chr8	20966100	20967100	-2.0408149038435286
chr8	20966200	20967200	-1.7798613640182417
chr8	20966300	20967300	-2.22048951412564
chr8	20966400	20967400	-2.8451246910838486
chr8	20966500	20967500	-3.0403597776122866
chr8	20966600	20967600	-3.3009352791684043
chr8	20966700	20967700	-2.6180629371815223
chr8	20966800	20967800	-2.5293913119781224
chr8	20966900	20967900	-2.3434110012769747
chr8	20967000	20968000	-1.7957285768463846
chr8	20967100	20968100	-2.7194272632215983
chr8	20967200	20968200	-3.0679071274684118
chr8	20967300	20968300	-2.636752896185961
chr8	20967400	20968400	-2.683369324620882
chr8	20967500	20968500	-2.532748380015029
chr8	20967600	20968600	-2.2603035087750745
chr8	20967700	20968700	-2.0173803165890902
chr8	20967800	20968800	-1.9466320597175788
chr8	20967900	20968900	-2.3213239211029224
chr8	20968000	20969000	-2.74442457285841
chr8	20968100	20969100	-2.6929210323378587
chr8	20968200	20969200	-1.783168919103454
chr8	20968300	20969300	-2.410848691376938
chr8	20968400	20969400	-2.4933582731949
chr8	20968500	20969500	-2.437783539882569
chr8	20968600	20969600	-2.790346761689395
chr8	20968700	20969700	-3.1191893609539427
chr8	20968800	20969800	-3.4919251378061573
chr8	20968900	20969900	-2.964023291645512
chr8	20969000	20970000	-2.625507531885608
chr8	20969100	20970100	-2.586903470625992
chr8	20969200	20970200	-3.23689652801852
chr8	20969300	20970300	-3.236943903474004
chr8	20969400	20970400	-1.8910421400211064
chr8	20969500	20970500	-1.8309656900201048
chr8	20969600	20970600	-1.693479847875932
chr8	20969700	20970700	-1.5759010726385785
chr8	20969800	20970800	-1.019799598505558
chr8	20969900	20970900	-1.6418374168191872
chr8	20970000	20971000	-2.2871922923605292
chr8	20970100	20971100	-1.26259861623542
chr8	20970200	20971200	-1.791913734980631
chr8	20970300	20971300	-0.4952912127916228
chr8	20970400	20971400	-2.0959870649580705
chr8	20970500	20971500	-1.9113372075440056
chr8	20970600	20971600	-1.5048933419784134
chr8	20970700	20971700	-1.2757908995182452
chr8	20970800	20971800	-1.2898047343450625
chr8	20970900	20971900	-1.4719252990297185
chr8	20971000	20972000	-1.2486897021691508
chr8	20971100	20972100	-1.4558205367821893
chr8	20971200	20972200	-1.1086937103882082
chr8	20971300	20972300	-1.5923914730430289
chr8	20971400	20972400	-1.24731117761689
chr8	20971500	20972500	-1.2093941387264822
chr8	20971600	20972600	-1.2990498473136238
chr8	20971700	20972700	-1.6402268389859496
chr8	20971800	20972800	-1.343012605878031
chr8	20971900	20972900	-1.1341115915611517
chr8	20972000	20973000	-0.8057872471117218
chr8	20972100	20973100	-1.1803566426318224
chr8	20972200	20973200	-1.5560826047760865
chr8	20972300	20973300	-1.297653529966293
chr8	20972400	20973400	-0.7437644565444207
chr8	20972500	20973500	-0.3156693587061605
chr8	20972600	20973600	-0.5053819124919676
chr8	20972700	20973700	-0.16218395946214867
chr8	20972800	20973800	-0.5754652106891183
chr8	20972900	20973900	-0.607963681465992
chr8	20973000	20974000	-0.3260041801840089
chr8	20973100	20974100	-0.2568256235895884
chr8	20973200	20974200	0.2919545595331113
chr8	20973300	20974300	0.3830983502348965
chr8	20973400	20974400	-0.0006136107836324389
chr8	20973500	20974500	-0.4471181116035228
chr8	20973600	20974600	-0.4302445087372994
chr8	20973700	20974700	-0.6012508347027241
chr8	20973800	20974800	-0.8213566247042399
chr8	20973900	20974900	-0.8784687310029271
chr8	20974000	20975000	-1.323244755025347
chr8	20974100	20975100	-1.7395398093238417
chr8	20974200	20975200	-1.7505661901671263
chr8	20974300	20975300	-1.349203375241014
chr8	20974400	20975400	-1.6773966095848245
chr8	20974500	20975500	-1.6815896587851775
chr8	20974600	20975600	-1.9809262005458883
chr8	20974700	20975700	-1.7728457642255324
chr8	20974800	20975800	-1.7541551064117291
chr8	20974900	20975900	-2.032321058109908
chr8	20975000	20976000	-1.7794985357547946
chr8	20975100	20976100	-1.4397703210527797
chr8	20975200	20976200	-2.352268794156372
chr8	20975300	20976300	-3.1007000224111643
chr8	20975400	20976400	-2.1931230059536664
chr8	20975500	20976500	-2.976310078683294
chr8	20975600	20976600	-2.8892922417776394
chr8	20975700	20976700	-3.1024306779199886
chr8	20975800	20976800	-2.9363897123485576
chr8	20975900	20976900	-2.700303183229808
chr8	20976000	20977000	-2.4125111212770114
chr8	20976100	20977100	-2.0716850374731823
chr8	20976200	20977200	-1.7727973611523105
chr8	20976300	20977300	-1.3503220159565832
chr8	20976400	20977400	-2.52409071527014
chr8	20976500	20977500	-1.8553152597379536
chr8	20976600	20977600	-1.3431438744840758
chr8	20976700	20977700	-0.7860295851346693
chr8	20976800	20977800	-0.7240257415990357
chr8	20976900	20977900	-0.5523609128704626
chr8	20977000	20978000	-1.2164952331110896
chr8	20977100	20978100	-1.0023437840185596
chr8	20977200	20978200	-1.1073254873946374
chr8	20977300	20978300	-1.0274183103577437
chr8	20977400	20978400	-1.085049638933995
chr8	20977500	20978500	-1.6659269745291303
chr8	20977600	20978600	-2.0227248999322858
chr8	20977700	20978700	-2.666986299101829
chr8	20977800	20978800	-2.053080381002093
chr8	20977900	20978900	-2.6325299608805097
chr8	20978000	20979000	-2.7658678682909406
chr8	20978100	20979100	-3.0466301020578754
chr8	20978200	20979200	-2.8881898718242063
chr8	20978300	20979300	-3.3875363348257013
chr8	20978400	20979400	-2.9214345497976737
chr8	20978500	20979500	-2.2799926699310142
chr8	20978600	20979600	-2.561310676698832
chr8	20978700	20979700	-2.7174047449555823
chr8	20978800	20979800	-3.693823226416696
chr8	20978900	20979900	-3.1093319032827305
chr8	20979000	20980000	-2.784546583462598
chr8	20979100	20980100	-2.6232122389610484
chr8	20979200	20980200	-2.091319883751937
chr8	20979300	20980300	-1.7283889360906384
chr8	20979400	20980400	-1.8323433126138031
chr8	20979500	20980500	-1.7113646673012533
chr8	20979600	20980600	-1.4489758557595531
chr8	20979700	20980700	-1.4440756017820964
chr8	20979800	20980800	-1.4333431141562316
chr8	20979900	20980900	-1.3724217403964472
chr8	20980000	20981000	-1.1458498786332802
chr8	20980100	20981100	-1.3231418509995103
chr8	20980200	20981200	-0.9946825464899641
chr8	20980300	20981300	-0.8964504959524151
chr8	20980400	20981400	-0.7015511122272772
chr8	20980500	20981500	-0.4563654798529832
chr8	20980600	20981600	-0.2696601976000704
chr8	20980700	20981700	-0.2217176326514794
chr8	20980800	20981800	0.5503765393393503
chr8	20980900	20981900	0.5267118693900338
chr8	20981000	20982000	0.31985683479675925
chr8	20981100	20982100	0.2400974344823628
chr8	20981200	20982200	-0.05875490665928752
chr8	20981300	20982300	-0.4783314311594317
chr8	20981400	20982400	-0.5535044736903975
chr8	20981500	20982500	-1.142057960652564
chr8	20981600	20982600	-1.8684535010148509
chr8	20981700	20982700	-1.7000216111752828
chr8	20981800	20982800	-2.185297592119752
chr8	20981900	20982900	-2.3122996198919306
chr8	20982000	20983000	-1.787345932250438
chr8	20982100	20983100	-1.550460124913586
chr8	20982200	20983200	-2.1791118357373382
chr8	20982300	20983300	-2.093592968046821
chr8	20982400	20983400	-2.14774796921704
chr8	20982500	20983500	-2.25000506453246
chr8	20982600	20983600	-1.82423813701463
chr8	20982700	20983700	-2.2778510393738682
chr8	20982800	20983800	-1.900432899794316
chr8	20982900	20983900	-1.333817895341806
chr8	20983000	20984000	-1.6194998791632258
chr8	20983100	20984100	-1.9224449436971105
chr8	20983200	20984200	-1.2282884880452825
chr8	20983300	20984300	-0.690399651571464
chr8	20983400	20984400	-0.7215924306106211
chr8	20983500	20984500	-0.13259300322322976
chr8	20983600	20984600	0.4023117349955691
chr8	20983700	20984700	0.8291392829832624
chr8	20983800	20984800	0.14387602221905615
chr8	20983900	20984900	-0.3385855515969232
chr8	20984000	20985000	-0.6175525771398748
chr8	20984100	20985100	-0.16062029981975953
chr8	20984200	20985200	-0.07293566302563045
chr8	20984300	20985300	0.02104276606540846
chr8	20984400	20985400	-0.5250739106820516
chr8	20984500	20985500	-0.7835596011725644
chr8	20984600	20985600	-1.0856740081659009
chr8	20984700	20985700	-1.0305245097411848
chr8	20984800	20985800	-0.30360866791069235
chr8	20984900	20985900	-0.6072926121375749
chr8	20985000	20986000	-1.0344343500141506
chr8	20985100	20986100	-1.6576750778321283
chr8	20985200	20986200	-2.3739572917225362
chr8	20985300	20986300	-2.586672078386316
chr8	20985400	20986400	-1.9083126576730638
chr8	20985500	20986500	-2.0346605202758568
chr8	20985600	20986600	-2.3409579427914085
chr8	20985700	20986700	-2.30036082549725
chr8	20985800	20986800	-2.3065537268958263
chr8	20985900	20986900	-2.162816463905851
chr8	20986000	20987000	-2.1823405984319852
chr8	20986100	20987100	-2.2671062087394493
chr8	20986200	20987200	-1.9152676607736183
chr8	20986300	20987300	-1.8403783935508808
chr8	20986400	20987400	-1.48860979512332
chr8	20986500	20987500	-1.370506338531422
chr8	20986600	20987600	-0.8627232593957601
chr8	20986700	20987700	-0.6190384466343036
chr8	20986800	20987800	-0.7704640160221337
chr8	20986900	20987900	-0.6817508617047012
chr8	20988100	20989100	-3.201523202800648
chr8	20988200	20989200	-3.1088538579223464
chr8	20988300	20989300	-2.4657216852828188
chr8	20988400	20989400	-1.486184395841364
chr8	20988500	20989500	-1.2956626935999431
chr8	20988600	20989600	-1.6470996424625135
chr8	20988700	20989700	-1.5562731178633216
chr8	20988800	20989800	-1.9276804152705465
chr8	20988900	20989900	-1.3016845616473207
chr8	20989000	20990000	-1.6282687807038463
chr8	20989100	20990100	-0.9962067524327776
chr8	20989200	20990200	-0.8962083377830244
chr8	20989300	20990300	-1.0881589238326592
chr8	20989400	20990400	-1.100949871134018
chr8	20989500	20990500	-0.8091492451355768
chr8	20990600	20991600	-2.444995076054726
chr8	20990700	20991700	-2.5971425738536045
chr8	20990800	20991800	-1.9363696369296155
chr8	20990900	20991900	-1.9014314944261843
chr8	20991000	20992000	-0.979435718062953
chr8	20991100	20992100	-1.3241934771440278
chr8	20991200	20992200	-1.2289716689304682
chr8	20991300	20992300	-1.1560438831489193
chr8	20991400	20992400	-1.2803713004904027
chr8	20991500	20992500	-1.4783787968164055
chr8	20991600	20992600	-0.07458457511065214
chr8	20991700	20992700	0.14462850348367368
chr8	20991800	20992800	-0.6760510703690028
chr8	20991900	20992900	-0.3801715913421144
chr8	20992000	20993000	-0.8264835899899423
chr8	20992100	20993100	-1.123007297977522
chr8	20992200	20993200	-1.1442529369416907
chr8	20992300	20993300	-1.1037826094560446
chr8	20993600	20994600	-1.379168191597426
chr8	20993700	20994700	-1.026213732091384
chr8	20993800	20994800	-2.2573619102459523
chr8	20993900	20994900	-2.2508047829930007
chr8	20994000	20995000	-2.2243265704718804
chr8	20994100	20995100	-2.130508256054481
chr8	20994200	20995200	-2.8968317986416454
chr8	20994300	20995300	-3.046188160683689
chr8	20994400	20995400	-2.5003353000939628
chr8	20994500	20995500	-2.0941682017025567
chr8	20994600	20995600	-2.316120556524233
chr8	20994700	20995700	-2.5934322567610577
chr8	20994800	20995800	-1.6932665512457576
chr8	20994900	20995900	-1.703657708690658
chr8	20995000	20996000	-1.981215640881328
chr8	20995100	20996100	-2.06506138547304
chr8	20995200	20996200	-1.5106465875307624
chr8	20995300	20996300	-0.8191600479357289
chr8	20995400	20996400	-1.6128702973036406
chr8	20995500	20996500	-1.5789085941919778
chr8	20995600	20996600	-1.362398920729821
chr8	20995700	20996700	-1.1104544344217937
chr8	20995800	20996800	-1.2421603651063602
chr8	20995900	20996900	-0.6064389368898694
chr8	20996000	20997000	-0.34778484266272974
chr8	20996100	20997100	-0.6491572349454515
chr8	20996200	20997200	-0.2872310630995441
chr8	20996300	20997300	-0.7827991809377567
chr8	20996400	20997400	0.01211429328068603
chr8	20996500	20997500	-0.4676831692214231
chr8	20996600	20997600	-0.7338642979725859
chr8	20996700	20997700	-0.1575374842042929
chr8	20996800	20997800	-0.0830901715578617
chr8	20996900	20997900	-0.6086341616320102
chr8	20997000	20998000	-0.44763719785551837
chr8	20997100	20998100	0.08650385431100947
chr8	20997200	20998200	-0.5692328498040166
chr8	20997300	20998300	-0.7216737467817526
chr8	20997400	20998400	-0.7708727950603428
chr8	20997500	20998500	-0.7120826228702222
chr8	20997600	20998600	-0.9296123296947848
chr8	20997700	20998700	-1.4998364932034982
chr8	20997800	20998800	-1.4933553836184281
chr8	20997900	20998900	-2.05439297836943
chr8	20998000	20999000	-2.441707964467393
chr8	20998100	20999100	-3.1437309118686234
chr8	20998200	20999200	-2.9099106403435746
chr8	20998300	20999300	-3.790858997396511
chr8	20998400	20999400	-4.727653008683427
chr8	20998500	20999500	-4.456824318213774
chr8	20998600	20999600	-4.35799847800704
chr8	20998700	20999700	-4.908758867725632
chr8	20998800	20999800	-4.5734959795828
chr8	20998900	20999900	-3.4638071902196605
chr8	20999000	21000000	-2.9154760032005758
chr8	20999100	21000100	-2.901194904192272
chr8	20999200	21000200	-2.525364339950381
chr8	20999300	21000300	-1.7250390820431316
chr8	20999400	21000400	-1.1065398580646806
chr8	20999500	21000500	-0.8941046737019457
chr8	20999600	21000600	-0.8691071448563007
chr8	20999700	21000700	-0.24646879432906765
chr8	20999800	21000800	-1.1260370008346556
chr8	20999900	21000900	-1.6825725525673931
chr8	21000000	21001000	-2.506375567268092
chr8	21000100	21001100	-2.3456258348755887
chr8	21000200	21001200	-2.1326079995798453
chr8	21000300	21001300	-2.4791586958788634
chr8	21000400	21001400	-2.7663216037146072
chr8	21000500	21001500	-3.7695706778594684
chr8	21000600	21001600	-3.3903917653013345
chr8	21000700	21001700	-3.55381342211073
chr8	21000800	21001800	-3.142206597474699
chr8	21000900	21001900	-2.432341379830353
chr8	21001000	21002000	-1.5111665905481604
chr8	21001100	21002100	-1.2716908718988278
chr8	21001200	21002200	-1.8502893492931152
chr8	21001300	21002300	-1.5317139399766813
chr8	21001400	21002400	-1.4116155470955023
chr8	21001500	21002500	-1.1658426434134208
chr8	21001600	21002600	-1.268574919677283
chr8	21001700	21002700	-1.4858218104598844
chr8	21001800	21002800	-1.950988586996852
chr8	21001900	21002900	-2.8782405636663824
chr8	21002000	21003000	-3.0692487012292866
chr8	21002100	21003100	-2.8579666478983072
chr8	21002200	21003200	-2.4198702689377867
chr8	21002300	21003300	-2.288133689398351
chr8	21002400	21003400	-1.650788564042195
chr8	21002500	21003500	-1.5479098748303646
chr8	21002600	21003600	-0.8635779952982514
chr8	21002700	21003700	-0.5696166096368286
chr8	21002800	21003800	0.2799259636284095
chr8	21002900	21003900	0.8055519612005511
chr8	21003000	21004000	0.6590325516190993
chr8	21003100	21004100	0.4551029098105402
chr8	21003200	21004200	-0.2422173476040753
chr8	21003300	21004300	-0.1403055901534987
chr8	21003400	21004400	-0.2635724888275305
chr8	21003500	21004500	0.16929894440935245
chr8	21003600	21004600	-0.4775302214805409
chr8	21003700	21004700	-0.9603799746709524
chr8	21003800	21004800	-0.5413900873374858
chr8	21003900	21004900	0.024352811110249086
chr8	21004000	21005000	-0.5116412071618462
chr8	21004100	21005100	-0.9931774597779358
chr8	21004200	21005200	-0.8738036435434406
chr8	21004300	21005300	-1.5442003378113616
chr8	21004400	21005400	-2.2646720202128483
chr8	21004500	21005500	-2.76823733438169
chr8	21004600	21005600	-2.7992357974925723
chr8	21004700	21005700	-2.339637257743005
chr8	21004800	21005800	-2.8758133637844416
chr8	21004900	21005900	-3.543883508590941
chr8	21005000	21006000	-3.4649212689375752
chr8	21005100	21006100	-3.3671102716548766
chr8	21005200	21006200	-3.2684047257771494
chr8	21005300	21006300	-3.3533412415262784
chr8	21005400	21006400	-2.6900928936466224
chr8	21005500	21006500	-2.5721311847634336
chr8	21005600	21006600	-3.2230963081696404
chr8	21005700	21006700	-3.138036817932476
chr8	21005800	21006800	-2.6949508853460644
chr8	21005900	21006900	-2.674406224307087
chr8	21006000	21007000	-2.669485193230758
chr8	21006100	21007100	-2.647668348634656
chr8	21006200	21007200	-2.95473244532237
chr8	21006300	21007300	-2.653522717553414
chr8	21006400	21007400	-3.1916381511868224
chr8	21006500	21007500	-2.5767992243304527
chr8	21006600	21007600	-2.1484901627646766
chr8	21006700	21007700	-2.1739241104438123
chr8	21006800	21007800	-2.6721239606143197
chr8	21006900	21007900	-3.0621773082091988
chr8	21007000	21008000	-2.4915044414848926
chr8	21007100	21008100	-2.31321645982008
chr8	21007200	21008200	-2.2404892881497367
chr8	21007300	21008300	-2.176603476998852
chr8	21007400	21008400	-2.081406085116555
chr8	21007500	21008500	-1.9665655827434383
chr8	21007600	21008600	-1.6448493209285642
chr8	21007700	21008700	-1.8763492619430169
chr8	21007800	21008800	-2.1626085808515403
chr8	21007900	21008900	-1.496525516172137
chr8	21008000	21009000	-1.7476044442120928
chr8	21008100	21009100	-2.162128877524363
chr8	21008200	21009200	-2.2411734239810666
chr8	21008300	21009300	-2.0731237687424207
chr8	21008400	21009400	-1.6012172133641465
chr8	21008500	21009500	-2.237721729972165
chr8	21008600	21009600	-2.1834709731280566
chr8	21008700	21009700	-1.4232895141139736
chr8	21008800	21009800	-0.9526539797014412
chr8	21008900	21009900	-0.4195208577701601
chr8	21009000	21010000	-0.6990017438927404
chr8	21009100	21010100	-0.7733045227450527
chr8	21009200	21010200	-0.3373789448096968
chr8	21009300	21010300	-0.2997163911458963
chr8	21009400	21010400	-0.1976919011176224
chr8	21009500	21010500	-0.7227516212050329
chr8	21009600	21010600	-1.012019258518019
chr8	21009700	21010700	-1.609070801686635
chr8	21009800	21010800	-1.7306686482518767
chr8	21009900	21010900	-2.5299207349517827
chr8	21010000	21011000	-2.6349048650668916
chr8	21010100	21011100	-2.3048484608219453
chr8	21010200	21011200	-2.297676251860408
chr8	21010300	21011300	-2.938245823066572
chr8	21010400	21011400	-3.8434512050493392
chr8	21010500	21011500	-3.4516103863692384
chr8	21010600	21011600	-3.4978844733767813
chr8	21010700	21011700	-3.7858936924816953
chr8	21010800	21011800	-3.916391545139094
chr8	21010900	21011900	-3.6345342687619318
chr8	21011000	21012000	-3.712303545983825
chr8	21011100	21012100	-3.439599702010417
chr8	21011200	21012200	-3.813490480858709
chr8	21011300	21012300	-3.3077025883754616
chr8	21011400	21012400	-3.093381802142666
chr8	21011500	21012500	-2.959748514034139
chr8	21011600	21012600	-3.283918108736272
chr8	21011700	21012700	-1.9236038268483704
chr8	21011800	21012800	-1.091679023691156
chr8	21011900	21012900	-1.293777958901828
chr8	21012000	21013000	-0.8774296575415232
chr8	21012100	21013100	-0.8596499433593059
chr8	21013200	21014200	-1.1111303137687791
chr8	21013300	21014300	-1.409464643506285
chr8	21013400	21014400	-1.1935065104273483
chr8	21013500	21014500	-0.6529633615456552
chr8	21013600	21014600	-0.4970700084219356
chr8	21013700	21014700	-0.4747378263791779
chr8	21013800	21014800	-0.6255439662703999
chr8	21013900	21014900	-0.3364901839869081
chr8	21014000	21015000	-0.44566207342851755
chr8	21014100	21015100	-0.5316686637614696
chr8	21014200	21015200	-0.6929834219260791
chr8	21014300	21015300	-0.7911264842863742
chr8	21014400	21015400	-0.7798320449987182
chr8	21014500	21015500	-1.0908294430906844
chr8	21014600	21015600	-1.4798211065332172
chr8	21014700	21015700	-1.1690456873688253
chr8	21014800	21015800	-1.1281045904364344
chr8	21014900	21015900	-1.4125926067342198
chr8	21015000	21016000	-1.4326424418048755
chr8	21015100	21016100	-1.7237097513021933
chr8	21015200	21016200	-1.6856283812557729
chr8	21015300	21016300	-1.9070372321994669
chr8	21015400	21016400	-1.2206909942654411
chr8	21015500	21016500	-1.2587516242179146
chr8	21015600	21016600	-0.7705879435116221
chr8	21015700	21016700	-1.2157494582232844
chr8	21015800	21016800	-1.2227379381192842
chr8	21015900	21016900	-2.2824903322581402
chr8	21016000	21017000	-2.178667272401575
chr8	21016100	21017100	-2.066279870358771
chr8	21016200	21017200	-3.490725878612403
chr8	21016300	21017300	-3.0332454133586184
chr8	21016400	21017400	-3.9419839686209066
chr8	21016500	21017500	-3.4961753615252484
chr8	21016600	21017600	-3.7596122483398067
chr8	21016700	21017700	-2.880520528219118
chr8	21016800	21017800	-2.9300260228048063
chr8	21016900	21017900	-2.0386160979692467
chr8	21017000	21018000	-2.184098656329785
chr8	21017100	21018100	-2.3244537197689743
chr8	21017200	21018200	-1.7399689535404208
chr8	21017300	21018300	-1.5772432319117176
chr8	21017400	21018400	-1.033676186347754
chr8	21017500	21018500	-1.3342944751371175
chr8	21017600	21018600	-1.6822798098913911
chr8	21017700	21018700	-2.98032388222856
chr8	21017800	21018800	-3.8804772790845217
chr8	21017900	21018900	-3.793353526196498
chr8	21018000	21019000	-4.256547722464763
chr8	21018100	21019100	-4.042010641607057
chr8	21018200	21019200	-3.622294335237898
chr8	21018300	21019300	-3.680458385405221
chr8	21018400	21019400	-4.095868791258833
chr8	21018500	21019500	-3.703364932830897
chr8	21018600	21019600	-3.4814500472706995
chr8	21018700	21019700	-2.619890764761104
chr8	21018800	21019800	-1.4061426735073521
chr8	21018900	21019900	-1.278775534268209
chr8	21019000	21020000	-0.5636510334230119
chr8	21019500	21020500	-2.5626316928570816
chr8	21019600	21020600	-3.081782206104946
chr8	21019700	21020700	-2.142208040341401
chr8	21019800	21020800	-2.046198080228524
chr8	21019900	21020900	-1.8049580961881024
chr8	21020000	21021000	-1.855579381808843
chr8	21020100	21021100	-1.9180884171795483
chr8	21020200	21021200	-1.6814599196874036
chr8	21020300	21021300	-1.5435321505368564
chr8	21020400	21021400	-1.39803549448331
chr8	21020500	21021500	-1.2753694224548726
chr8	21020600	21021600	-1.1320140914313532
chr8	21020700	21021700	-1.874584641677395
chr8	21020800	21021800	-2.0748274354584417
chr8	21020900	21021900	-2.4721045027470794
chr8	21021000	21022000	-2.576991057681387
chr8	21021100	21022100	-2.4474915619707382
chr8	21021200	21022200	-2.341537661086038
chr8	21021300	21022300	-2.3129471225611824
chr8	21022800	21023800	-2.426264093294193
chr8	21022900	21023900	-1.7704769331864465
chr8	21023000	21024000	-3.4636622277772013
chr8	21023100	21024100	-3.5325689483630107
chr8	21024300	21025300	-3.7421737720651818
chr8	21024400	21025400	-4.36339036503661
chr8	21024500	21025500	-4.570532038685422
chr8	21024600	21025600	-4.9788919287545985
chr8	21024700	21025700	-4.672585832829991
chr8	21024800	21025800	-4.998551705612361
chr8	21024900	21025900	-5.03500729028768
chr8	21025000	21026000	-5.741318171720507
chr8	21025100	21026100	-5.697312157287843
chr8	21025200	21026200	-5.434124957708309
chr8	21025300	21026300	-6.108587371277536
chr8	21025400	21026400	-5.105135446881244
chr8	21025500	21026500	-4.80388439114565
chr8	21025600	21026600	-5.378014476816932
chr8	21025700	21026700	-5.396723262125665
chr8	21025800	21026800	-4.8014902107170006
chr8	21025900	21026900	-5.168849681532199
chr8	21026000	21027000	-4.335132657069433
chr8	21026100	21027100	-4.258918633028387
chr8	21026200	21027200	-4.041134439023134
chr8	21026300	21027300	-3.451642384643216
chr8	21026400	21027400	-4.514904478922336
chr8	21026500	21027500	-5.052528352624272
chr8	21026600	21027600	-4.061620975390971
chr8	21026700	21027700	-3.4256920989456296
chr8	21027800	21028800	-2.0812796782291145
chr8	21027900	21028900	-2.432716358232001
chr8	21028000	21029000	-2.119708876228333
chr8	21028100	21029100	-3.2074507848437515
chr8	21028200	21029200	-3.4312746553596254
chr8	21028300	21029300	-3.89877955382272
chr8	21028400	21029400	-3.834865480494556
chr8	21028500	21029500	-3.999004879303113
chr8	21028600	21029600	-4.005287955853547
chr8	21028700	21029700	-3.598951599118157
chr8	21028800	21029800	-3.505876827300185
chr8	21028900	21029900	-3.2100265549816362
chr8	21029000	21030000	-3.676307510881906
chr8	21030600	21031600	-3.557628304540156
chr8	21030700	21031700	-3.6783961772263254
chr8	21030800	21031800	-3.8061394761410337
chr8	21030900	21031900	-3.9164862811573777
chr8	21031000	21032000	-4.3995200179303025
chr8	21031100	21032100	-5.3425729463424325
chr8	21031200	21032200	-4.629406712228058
chr8	21031300	21032300	-5.0117621890988735
chr8	21031400	21032400	-4.023172571505167
chr8	21031500	21032500	-4.1843851263626535
chr8	21031600	21032600	-3.855819907882284
chr8	21031700	21032700	-3.996682560198802
chr8	21031800	21032800	-3.6641305363807284
chr8	21031900	21032900	-3.0959605762919757
chr8	21032000	21033000	-2.223060758466918
chr8	21033000	21034000	-4.259029057017799
chr8	21033100	21034100	-4.072902620843482
chr8	21033200	21034200	-3.410684507132953
chr8	21033300	21034300	-2.9405627692635172
chr8	21033400	21034400	-3.5090974923121867
chr8	21033500	21034500	-2.8045871131974383
chr8	21033600	21034600	-2.99666602770524
chr8	21033700	21034700	-2.7453244104856043
chr8	21033800	21034800	-2.6876356311161977
chr8	21033900	21034900	-3.5343977819617547
chr8	21034000	21035000	-3.5098740052861768
chr8	21034100	21035100	-4.019312200706387
chr8	21034200	21035200	-4.83892478062724
chr8	21034300	21035300	-5.272541660139827
chr8	21034400	21035400	-5.429743210486324
chr8	21034500	21035500	-5.087314938113969
chr8	21034600	21035600	-5.004539906055514
chr8	21034700	21035700	-5.404007186130174
chr8	21034800	21035800	-5.378758180063947
chr8	21034900	21035900	-4.524824877121255
chr8	21035000	21036000	-4.625174020123108
chr8	21035100	21036100	-3.985877224813497
chr8	21035200	21036200	-3.66109483519789
chr8	21035300	21036300	-3.766086761486864
chr8	21035400	21036400	-3.2043184654191674
chr8	21035500	21036500	-3.3955054111886795
chr8	21035600	21036600	-2.881370774732509
chr8	21036700	21037700	-4.0387818595582665
chr8	21036800	21037800	-3.560718023964192
chr8	21036900	21037900	-3.742307527980545
chr8	21037000	21038000	-4.2392380040590005
chr8	21037100	21038100	-4.409971118181813
chr8	21037200	21038200	-4.8225858967485395
chr8	21037300	21038300	-4.933867541658112
chr8	21037400	21038400	-4.9394507871928015
chr8	21037500	21038500	-4.3989152624876615
chr8	21037600	21038600	-3.95567585567093
chr8	21037700	21038700	-3.4763292798543888
chr8	21037800	21038800	-3.8189411583690265
chr8	21037900	21038900	-3.7933877064143737
chr8	21038000	21039000	-3.1616308232933403
chr8	21040000	21041000	-0.5614857401102527
chr8	21040100	21041100	-0.6549638344076315
chr8	21040200	21041200	-0.6039043899903533
chr8	21040300	21041300	-0.6959511494109619
chr8	21040400	21041400	-0.4887546845426674
chr8	21040500	21041500	-0.25049812634962754
chr8	21040600	21041600	-0.4873703308545543
chr8	21040700	21041700	-1.2927683832168837
chr8	21040800	21041800	-2.0748083232228725
chr8	21040900	21041900	-2.320995836904407
chr8	21041000	21042000	-2.839674508927645
chr8	21041100	21042100	-3.9340465448763053
chr8	21041200	21042200	-4.147494172970038
chr8	21041300	21042300	-4.3601379825574424
chr8	21041400	21042400	-5.17536968558758
chr8	21041500	21042500	-5.559574767416632
chr8	21041600	21042600	-6.586787727323516
chr8	21041700	21042700	-7.642003663916007
chr8	21041800	21042800	-8.06104834933312
chr8	21041900	21042900	-8.809704933264882
chr8	21042000	21043000	-8.320903519764087
chr8	21042100	21043100	-7.3184104245273
chr8	21044100	21045100	-3.061144054688868
chr8	21044200	21045200	-3.2571525219515567
chr8	21044300	21045300	-3.5320197312119843
chr8	21044400	21045400	-3.3509808004642103
chr8	21044500	21045500	-3.266303392541188
chr8	21044600	21045600	-3.3085557789447666
chr8	21044700	21045700	-3.5474062909419057
chr8	21044800	21045800	-3.6910883820255447
chr8	21044900	21045900	-4.453472129204063
chr8	21045000	21046000	-4.503085172297242
chr8	21045100	21046100	-4.6257823880805375
chr8	21045200	21046200	-4.181976896712029
chr8	21045300	21046300	-3.848012650435808
chr8	21045400	21046400	-4.585168943946729
chr8	21045500	21046500	-4.330240925846575
chr8	21045600	21046600	-3.627209620793516
chr8	21045700	21046700	-2.902458035753788
chr8	21045800	21046800	-2.98135803557094
chr8	21045900	21046900	-2.3914643156979247
chr8	21046000	21047000	-2.0427078438202773
chr8	21046100	21047100	-1.4610954932577105
chr8	21046200	21047200	-1.9738370865761656
chr8	21046300	21047300	-2.0476878220891104
chr8	21046400	21047400	-2.1231028773230185
chr8	21046500	21047500	-2.4896801904070838
chr8	21046600	21047600	-2.5792725443340583
chr8	21046700	21047700	-3.525976813028272
chr8	21046800	21047800	-3.355331126749185
chr8	21046900	21047900	-2.490162589005579
chr8	21047000	21048000	-2.3845913378806287
chr8	21047100	21048100	-3.331377127876784
chr8	21047200	21048200	-2.8046325422521328
chr8	21047300	21048300	-2.9274108267938552
chr8	21047400	21048400	-2.7614301256184386
chr8	21047500	21048500	-3.226256683540377
chr8	21047600	21048600	-3.6149095695435625
chr8	21047700	21048700	-3.1877110375741067
chr8	21047800	21048800	-3.2196289627345847
chr8	21047900	21048900	-3.765805929579169
chr8	21048000	21049000	-3.936819113660299
chr8	21048100	21049100	-2.949246881873026
chr8	21048200	21049200	-3.521856829962427
chr8	21048300	21049300	-4.30053794466198
chr8	21048400	21049400	-4.2603554830065224
chr8	21048500	21049500	-2.6669658116926818
chr8	21048600	21049600	-2.9533764497446304
chr8	21048700	21049700	-2.3901791026095482
chr8	21048800	21049800	-2.197101912998221
chr8	21048900	21049900	-2.2515998192913926
chr8	21049000	21050000	-2.809642314363936
chr8	21049100	21050100	-3.644589648796817
chr8	21049200	21050200	-3.200162755598164
chr8	21049300	21050300	-2.30371543928914
chr8	21049400	21050400	-1.8138963146683105
chr8	21049500	21050500	-1.9991974323289718
chr8	21049600	21050600	-2.3445562502458057
chr8	21049700	21050700	-2.3467053270044618
chr8	21049800	21050800	-1.7303370653054082
chr8	21049900	21050900	-1.908985344084821
chr8	21050000	21051000	-1.4380093775108713
chr8	21050100	21051100	-1.2689693761595422
chr8	21050200	21051200	-1.7010886196423172
chr8	21050300	21051300	-1.8659454983416264
chr8	21050400	21051400	-1.8146548474994768
chr8	21050500	21051500	-2.4346117158105307
chr8	21050600	21051600	-1.2675692736309458
chr8	21050700	21051700	-1.868681557111162
chr8	21050800	21051800	-2.9016168539280027
chr8	21050900	21051900	-2.7035430526177917
chr8	21051000	21052000	-3.2143814793941616
chr8	21051100	21052100	-2.7948020848262485
chr8	21051200	21052200	-2.959336603297736
chr8	21051300	21052300	-2.6038503461861784
chr8	21051400	21052400	-2.6350365953559924
chr8	21051500	21052500	-2.5863211722846864
chr8	21051600	21052600	-3.9652469190272734
chr8	21051700	21052700	-3.796582725955541
chr8	21051800	21052800	-3.4776581593503737
chr8	21051900	21052900	-3.4999310956535865
chr8	21052000	21053000	-3.3114489766401976
chr8	21052100	21053100	-3.3521076387427002
chr8	21052200	21053200	-3.099064151107632
chr8	21052300	21053300	-3.0190961433580847
chr8	21052400	21053400	-2.8037200006658463
chr8	21052500	21053500	-2.7798227554960224
chr8	21052600	21053600	-2.4485566424016976
chr8	21052700	21053700	-3.1132472329317364
chr8	21052800	21053800	-3.6291933200661033
chr8	21052900	21053900	-3.840034814371785
chr8	21053000	21054000	-3.0901040653599554
chr8	21053100	21054100	-3.0481199713436147
chr8	21053200	21054200	-3.2820551900253614
chr8	21053300	21054300	-3.7125873057596617
chr8	21053400	21054400	-3.9148854838640657
chr8	21053500	21054500	-3.854541749847223
chr8	21053600	21054600	-2.98677853634723
chr8	21053700	21054700	-2.4088999010317025
chr8	21053800	21054800	-2.0575698728259852
chr8	21053900	21054900	-1.7554053570146673
chr8	21054000	21055000	-1.0752208096887095
chr8	21054100	21055100	-1.6340155065046107
chr8	21054200	21055200	-1.7289958479814511
chr8	21054300	21055300	-2.0209774825713427
chr8	21054400	21055400	-2.22869468374542
chr8	21054500	21055500	-2.459545709556965
chr8	21054600	21055600	-2.489890964444851
chr8	21054700	21055700	-2.3505474121780057
chr8	21054800	21055800	-2.1769585850657625
chr8	21054900	21055900	-2.0468204949502735
chr8	21055000	21056000	-3.154626374404663
chr8	21056000	21057000	-2.601552248515289
chr8	21056100	21057100	-2.704786732417479
chr8	21056200	21057200	-2.06300086270842
chr8	21056300	21057300	-2.2627438934261086
chr8	21056400	21057400	-2.162153220386637
chr8	21056500	21057500	-2.177652001192932
chr8	21056600	21057600	-2.224667242750848
chr8	21056700	21057700	-2.1929835814764043
chr8	21056800	21057800	-2.3786463617304565
chr8	21057900	21058900	-1.105925024940439
chr8	21058000	21059000	-1.9474091099687356
chr8	21058100	21059100	-2.4793336800227617
chr8	21058200	21059200	-2.4874169866003397
chr8	21058300	21059300	-2.5984144764706207
chr8	21058400	21059400	-2.9909972216410057
chr8	21058500	21059500	-2.7582055479393817
chr8	21058600	21059600	-2.511029403203857
chr8	21058700	21059700	-2.760696141663743
chr8	21058800	21059800	-3.205916650735368
chr8	21058900	21059900	-3.5945141656324324
chr8	21059000	21060000	-2.93915909122455
chr8	21059100	21060100	-2.1524951845500224
chr8	21059200	21060200	-2.427478770094277
chr8	21059300	21060300	-2.3492656183041234
chr8	21059400	21060400	-2.0542497454995456
chr8	21059500	21060500	-2.670567750742244
chr8	21059600	21060600	-2.750819497521656
chr8	21059700	21060700	-3.067670895767012
chr8	21059800	21060800	-3.0412747648158085
chr8	21059900	21060900	-3.0672597510977524
chr8	21060000	21061000	-2.801486748417646
chr8	21060100	21061100	-2.7917145808928425
chr8	21060200	21061200	-2.777984973405474
chr8	21060300	21061300	-3.100204942718109
chr8	21060400	21061400	-2.6290758007438986
chr8	21060500	21061500	-2.7201638333018123
chr8	21060600	21061600	-3.165322939474266
chr8	21060700	21061700	-2.741910899847304
chr8	21060800	21061800	-2.393224086255969
chr8	21060900	21061900	-2.167771340645592
chr8	21061000	21062000	-3.384260139639019
chr8	21061100	21062100	-3.9343937054363938
chr8	21061200	21062200	-3.745963932693505
chr8	21061300	21062300	-2.837569743220892
chr8	21061400	21062400	-3.1532510899908863
chr8	21061500	21062500	-3.2232396678054838
chr8	21061600	21062600	-2.722923709941367
chr8	21061700	21062700	-3.334883326040575
chr8	21061800	21062800	-3.4606805397020106
chr8	21061900	21062900	-3.5451494350848574
chr8	21062000	21063000	-3.501494382889015
chr8	21062100	21063100	-3.832332924185422
chr8	21062200	21063200	-3.729539965068053
chr8	21062300	21063300	-4.30795297835568
chr8	21062400	21063400	-4.144875599813113
chr8	21062500	21063500	-3.923668926765133
chr8	21062600	21063600	-4.5286132309304
chr8	21062700	21063700	-3.432730593384056
chr8	21062800	21063800	-2.8333747770411355
chr8	21062900	21063900	-2.937643362710701
chr8	21063000	21064000	-2.1915104028775727
chr8	21063100	21064100	-2.07149656311101
chr8	21063200	21064200	-2.4707791776270893
chr8	21063300	21064300	-3.001174963749165
chr8	21063400	21064400	-3.812084462528949
chr8	21063500	21064500	-3.5651403699038027
chr8	21063600	21064600	-2.9785264702965515
chr8	21063700	21064700	-2.8060602184005945
chr8	21063800	21064800	-3.4078722372000074
chr8	21063900	21064900	-3.122718297170475
chr8	21064000	21065000	-3.1752717120536853
chr8	21064100	21065100	-2.6061510596738358
chr8	21064200	21065200	-2.739631777913496
chr8	21064300	21065300	-1.9289209185204284
chr8	21064400	21065400	-0.7038022544339873
chr8	21064500	21065500	-0.5961338681266558
chr8	21064600	21065600	-0.6220364314534934
chr8	21064700	21065700	-0.9956172974595348
chr8	21064800	21065800	-0.8935140301650256
chr8	21064900	21065900	-1.1666668365835222
chr8	21065000	21066000	-1.0106248235790904
chr8	21065100	21066100	-1.322624023684584
chr8	21065200	21066200	-1.01094092694071
chr8	21065300	21066300	-1.5964307831065956
chr8	21065400	21066400	-1.929621738879176
chr8	21065500	21066500	-2.5052244553169007
chr8	21065600	21066600	-2.820416768571009
chr8	21065700	21066700	-3.3886568059132065
chr8	21065800	21066800	-3.573978093262685
chr8	21065900	21066900	-3.4221319852227765
chr8	21066000	21067000	-3.6190305023727505
chr8	21066100	21067100	-4.013995268576903
chr8	21066200	21067200	-3.3576019654728104
chr8	21066300	21067300	-3.1532173446023166
chr8	21066400	21067400	-3.5431257661178432
chr8	21067500	21068500	-0.8261997974500069
chr8	21067600	21068600	-0.9083547563112406
chr8	21067700	21068700	-1.3353983679149142
chr8	21067800	21068800	-0.921125077571409
chr8	21067900	21068900	-1.492572416960203
chr8	21068000	21069000	-1.242123454305078
chr8	21068100	21069100	-1.4791641370063584
chr8	21068200	21069200	-1.218141607845054
chr8	21068300	21069300	-1.7575862237211015
chr8	21068400	21069400	-1.461844104457597
chr8	21068500	21069500	-1.1684107419516392
chr8	21068600	21069600	-0.542667316292945
chr8	21068700	21069700	-0.8490945762018891
chr8	21068800	21069800	-1.2291652056582592
chr8	21068900	21069900	-1.1759459001645711
chr8	21069000	21070000	-2.0018523205191583
chr8	21069100	21070100	-2.5159837768984814
chr8	21069200	21070200	-2.8727470915766866
chr8	21069300	21070300	-2.0959770272678884
chr8	21069400	21070400	-2.8420457518913667
chr8	21069500	21070500	-2.3790964520525093
chr8	21069600	21070600	-2.9348621877742147
chr8	21069700	21070700	-2.4755948753728023
chr8	21069800	21070800	-2.470841620744144
chr8	21069900	21070900	-2.8462851751376315
chr8	21070000	21071000	-1.911337878402219
chr8	21070100	21071100	-0.9984580309692259
chr8	21070200	21071200	-1.2007874233237736
chr8	21070300	21071300	-1.7555166797932007
chr8	21070400	21071400	-1.849909646853492
chr8	21070500	21071500	-2.8611493975099784
chr8	21070600	21071600	-3.572337221309265
chr8	21070700	21071700	-3.585807334627161
chr8	21070800	21071800	-3.387085444369144
chr8	21070900	21071900	-3.1433862709142235
chr8	21071000	21072000	-3.3370451410613713
chr8	21071100	21072100	-3.6838154096317632
chr8	21071200	21072200	-3.188793021652013
chr8	21071300	21072300	-3.2533224508847884
chr8	21071400	21072400	-2.745876474212084
chr8	21071500	21072500	-2.404796530713913
chr8	21071600	21072600	-2.3136646595148282
chr8	21071700	21072700	-3.087206026228285
chr8	21071800	21072800	-3.1156318832656336
chr8	21071900	21072900	-2.347831812824542
chr8	21072000	21073000	-2.3149710922868687
chr8	21072100	21073100	-2.3095858286067616
chr8	21072200	21073200	-2.338556295368377
chr8	21072300	21073300	-1.9288907484414903
chr8	21072400	21073400	-1.8842945925796988
chr8	21072500	21073500	-1.0684785201216205
chr8	21072600	21073600	-0.6138374300629424
chr8	21072700	21073700	-0.16604332750038328
chr8	21072800	21073800	-0.2592513641546614
chr8	21072900	21073900	-0.4112520246989105
chr8	21073000	21074000	-1.0041051722245116
chr8	21073100	21074100	-1.6949774013625958
chr8	21073200	21074200	-2.0874665553067286
chr8	21073300	21074300	-2.1428533846661493
chr8	21073400	21074400	-1.7946670931008726
chr8	21073500	21074500	-2.642100496294722
chr8	21073600	21074600	-2.6506572892352294
chr8	21073700	21074700	-2.7329872136194555
chr8	21073800	21074800	-2.6980154403396117
chr8	21073900	21074900	-2.901752590693118
chr8	21074000	21075000	-3.1511258006171574
chr8	21074100	21075100	-2.325483065997306
chr8	21074200	21075200	-1.783597759545193
chr8	21074300	21075300	-1.9525926426657807
chr8	21074400	21075400	-2.668094240546412
chr8	21074500	21075500	-2.4695946603943613
chr8	21074600	21075600	-2.7465640047221602
chr8	21074700	21075700	-2.8430413782025243
chr8	21074800	21075800	-2.527463147835676
chr8	21074900	21075900	-2.327156973756771
chr8	21075000	21076000	-1.8391579854040938
chr8	21075100	21076100	-1.8526911726546071
chr8	21075200	21076200	-1.9629839679470704
chr8	21075300	21076300	-2.050346923332253
chr8	21075400	21076400	-2.5058696713010797
chr8	21075500	21076500	-2.4721497162135284
chr8	21075600	21076600	-2.2849175084734914
chr8	21075700	21076700	-2.1145400369686
chr8	21075800	21076800	-2.870142858014567
chr8	21075900	21076900	-4.131333323878209
chr8	21076000	21077000	-5.4147077475099294
chr8	21076100	21077100	-5.798061259322338
chr8	21076200	21077200	-5.810386526466088
chr8	21076300	21077300	-6.073223074890751
chr8	21076400	21077400	-5.1628761999024935
chr8	21076500	21077500	-5.106914792179467
chr8	21076600	21077600	-4.402770768609348
chr8	21076700	21077700	-4.370264295454803
chr8	21076800	21077800	-3.681804798495748
chr8	21076900	21077900	-3.054437931070652
chr8	21077000	21078000	-1.4166280558934303
chr8	21077100	21078100	-1.0657318632500443
chr8	21077200	21078200	-0.7429858135951452
chr8	21077300	21078300	-0.4902702844781817
chr8	21077400	21078400	-0.5081259976187917
chr8	21077500	21078500	-0.18194709969626133
chr8	21077600	21078600	-0.4662086179517505
chr8	21077700	21078700	-0.30361319864893205
chr8	21077800	21078800	-0.4397258464747287
chr8	21077900	21078900	-0.9003681819854371
chr8	21078000	21079000	-1.2177237753274497
chr8	21078100	21079100	-1.6689310526799717
chr8	21078200	21079200	-1.8077986850981944
chr8	21078300	21079300	-1.8381702867993992
chr8	21078400	21079400	-2.8939754586429465
chr8	21078500	21079500	-3.1943339480842416
chr8	21078600	21079600	-3.7418912849087165
chr8	21078700	21079700	-3.686207505163082
chr8	21078800	21079800	-3.1287988942013345
chr8	21078900	21079900	-2.8211219678203734
chr8	21079000	21080000	-3.132461854647929
chr8	21079100	21080100	-2.3479343432951203
chr8	21079200	21080200	-2.490329254878446
chr8	21079300	21080300	-2.454991482596231
chr8	21079400	21080400	-1.5787512444770655
chr8	21079500	21080500	-1.471640208383772
chr8	21079600	21080600	-1.1948633113807432
chr8	21079700	21080700	-1.0157778678207594
chr8	21080100	21081100	-2.071349675207109
chr8	21080200	21081200	-2.041478489887308
chr8	21080300	21081300	-2.096645121907521
chr8	21080400	21081400	-2.309214080704546
chr8	21080500	21081500	-2.004119246512494
chr8	21080600	21081600	-1.6973020822377058
```
