## Supplemental Datasets for "A genome-wide mutational constraint map quantified from variation in 76,156 human genomes": Supplementary_Data_3.bed (part 784 of 859)

```
chr8	21080700	21081700	-1.9517066012284696
chr8	21080800	21081800	-2.484234173258133
chr8	21080900	21081900	-2.232433360076362
chr8	21081000	21082000	-1.6252515775313001
chr8	21081100	21082100	-1.1530121528131885
chr8	21081200	21082200	-1.1803523714776865
chr8	21081300	21082300	-0.4417423081165936
chr8	21081400	21082400	-0.5598235025294925
chr8	21081500	21082500	-0.9518054804753712
chr8	21081600	21082600	-1.234539134983041
chr8	21081700	21082700	-1.23581107004853
chr8	21081800	21082800	-1.0598766282386085
chr8	21081900	21082900	-0.9180390382420061
chr8	21082000	21083000	-0.5073473283887103
chr8	21082100	21083100	-0.9470451492729176
chr8	21082200	21083200	-0.9725645408861786
chr8	21082300	21083300	-2.155293320819077
chr8	21082400	21083400	-2.1412876169757324
chr8	21082500	21083500	-1.9858575022471605
chr8	21082600	21083600	-2.019343412124772
chr8	21082700	21083700	-1.6768593070555955
chr8	21082800	21083800	-1.5610158870285298
chr8	21082900	21083900	-1.91591051927552
chr8	21083000	21084000	-2.6593976743972645
chr8	21083100	21084100	-2.9900708905387186
chr8	21083200	21084200	-3.331357005436076
chr8	21083300	21084300	-3.0456131261000863
chr8	21083400	21084400	-2.8251653870207036
chr8	21083500	21084500	-3.1037486377847534
chr8	21083600	21084600	-3.003109393547298
chr8	21083700	21084700	-3.9104049734662016
chr8	21083800	21084800	-4.195798990163032
chr8	21083900	21084900	-5.113057481076426
chr8	21084000	21085000	-4.665019301871404
chr8	21084100	21085100	-4.406830536215132
chr8	21084200	21085200	-4.2290954103623015
chr8	21084300	21085300	-4.210081747273634
chr8	21084400	21085400	-4.2978170846771935
chr8	21084500	21085500	-4.007314731969465
chr8	21084600	21085600	-4.099960373963565
chr8	21084700	21085700	-3.762259026081555
chr8	21084800	21085800	-3.478272392308811
chr8	21084900	21085900	-3.2091868660443006
chr8	21085000	21086000	-3.2742749347796507
chr8	21085100	21086100	-2.9371551208006927
chr8	21085200	21086200	-2.839877029687887
chr8	21085300	21086300	-2.363276649053742
chr8	21085400	21086400	-2.4330347068857154
chr8	21085500	21086500	-2.0771418196232103
chr8	21085600	21086600	-1.9577866656814922
chr8	21085700	21086700	-1.9586125433190784
chr8	21085800	21086800	-2.1776824520151514
chr8	21085900	21086900	-0.5696125131768925
chr8	21086000	21087000	-0.5792331729932104
chr8	21086100	21087100	-0.8270207916365533
chr8	21086200	21087200	-1.0621504603872025
chr8	21086300	21087300	-1.2477859357816372
chr8	21086400	21087400	-1.4581722317023509
chr8	21086500	21087500	-1.994219588808336
chr8	21086600	21087600	-1.8474142567536518
chr8	21086700	21087700	-1.2853884381603486
chr8	21086800	21087800	-1.0318737059268028
chr8	21086900	21087900	-1.7335960476511587
chr8	21087000	21088000	-2.0546848421526858
chr8	21087100	21088100	-2.2824696936407336
chr8	21087200	21088200	-2.7063024193237872
chr8	21087300	21088300	-3.1387675303651466
chr8	21087400	21088400	-3.3972545164046632
chr8	21087500	21088500	-3.820771712768647
chr8	21087600	21088600	-5.059190573585048
chr8	21087700	21088700	-5.250869568910922
chr8	21087800	21088800	-5.901526580893951
chr8	21087900	21088900	-5.770144103609952
chr8	21088000	21089000	-5.44697714909241
chr8	21089800	21090800	-1.6770894895741455
chr8	21089900	21090900	-2.069210882654557
chr8	21090000	21091000	-2.12351749614106
chr8	21090100	21091100	-3.1216595887231504
chr8	21090200	21091200	-2.803423510410524
chr8	21090300	21091300	-3.060405116076029
chr8	21090400	21091400	-3.0894216158125896
chr8	21090500	21091500	-4.008866196566189
chr8	21090600	21091600	-3.951563622497877
chr8	21090700	21091700	-4.616902471032897
chr8	21090800	21091800	-3.9977908499496873
chr8	21090900	21091900	-4.072294860896436
chr8	21091000	21092000	-4.327458309666339
chr8	21091100	21092100	-3.6854455083657536
chr8	21091200	21092200	-3.491213530856794
chr8	21091300	21092300	-2.4525508254687844
chr8	21091400	21092400	-2.724336573361781
chr8	21091500	21092500	-2.0375064778257514
chr8	21091600	21092600	-2.2037913995970126
chr8	21091700	21092700	-1.9806923246578287
chr8	21091800	21092800	-0.9448236518015038
chr8	21091900	21092900	-0.8316049918623067
chr8	21092000	21093000	-0.5308596784942092
chr8	21092100	21093100	-0.17770862196184162
chr8	21092200	21093200	-0.014551038761418987
chr8	21092300	21093300	-1.0248758862659295
chr8	21092400	21093400	-0.8347454040809426
chr8	21092500	21093500	-0.8642931562622895
chr8	21092600	21093600	-0.19699434971379776
chr8	21093700	21094700	0.2116791075738581
chr8	21093800	21094800	-0.917600794523886
chr8	21093900	21094900	-1.6764413291013351
chr8	21094000	21095000	-3.053094835505694
chr8	21094100	21095100	-2.9707867132916967
chr8	21094200	21095200	-2.330932057963107
chr8	21094300	21095300	-2.61466404194128
chr8	21094400	21095400	-2.219577044628608
chr8	21094500	21095500	-2.702396184376386
chr8	21094600	21095600	-2.2986093925447286
chr8	21094700	21095700	-2.3683063020761783
chr8	21094800	21095800	-2.3667367054343864
chr8	21094900	21095900	-2.497182194224703
chr8	21095000	21096000	-1.7675012373156351
chr8	21095100	21096100	-1.3294421674975605
chr8	21095200	21096200	-1.7520149292127123
chr8	21095300	21096300	-0.8441618714257221
chr8	21095400	21096400	-1.0359107224902322
chr8	21098500	21099500	-1.5214453144060542
chr8	21098600	21099600	-1.934301946177022
chr8	21098700	21099700	-1.3769822115281904
chr8	21098800	21099800	-2.0031244197021283
chr8	21098900	21099900	-2.0884261901445464
chr8	21099000	21100000	-2.830797258961029
chr8	21099100	21100100	-3.3000327289546765
chr8	21099200	21100200	-3.737744866092794
chr8	21099300	21100300	-3.658040104599408
chr8	21099400	21100400	-3.2557863940344483
chr8	21099500	21100500	-3.4974430382111765
chr8	21099600	21100600	-3.2656329590018958
chr8	21099700	21100700	-4.018639816730447
chr8	21099800	21100800	-2.897103659200668
chr8	21099900	21100900	-2.772750282642925
chr8	21100000	21101000	-2.028734087372124
chr8	21100100	21101100	-1.9625283703708944
chr8	21100200	21101200	-1.901328049876172
chr8	21100300	21101300	-1.6276600931351917
chr8	21100400	21101400	-2.069855954565439
chr8	21100500	21101500	-1.956476888204446
chr8	21100600	21101600	-1.985939610798545
chr8	21100700	21101700	-1.3681712370462555
chr8	21100800	21101800	-1.9868834098248809
chr8	21100900	21101900	-1.7424886476634536
chr8	21101000	21102000	-2.1023384593483017
chr8	21101100	21102100	-2.781344765012828
chr8	21101200	21102200	-3.0130591590222835
chr8	21101300	21102300	-2.8576846186051
chr8	21101400	21102400	-2.4777292255439205
chr8	21101500	21102500	-3.058318282380147
chr8	21101600	21102600	-2.9608235684744497
chr8	21101700	21102700	-3.392741291555936
chr8	21101800	21102800	-4.045071137594982
chr8	21101900	21102900	-3.7654565235699664
chr8	21102000	21103000	-3.7187681532419523
chr8	21102100	21103100	-3.442132234327224
chr8	21102200	21103200	-3.426441883746932
chr8	21102300	21103300	-3.7531151291473885
chr8	21102400	21103400	-4.203558265923465
chr8	21102500	21103500	-3.4437707889549216
chr8	21102600	21103600	-3.892657177147811
chr8	21102700	21103700	-3.010152586218392
chr8	21102800	21103800	-2.178900081940668
chr8	21102900	21103900	-2.882878794237853
chr8	21103000	21104000	-2.651085990620494
chr8	21103100	21104100	-2.056755222923564
chr8	21103200	21104200	-1.7058791450281112
chr8	21103300	21104300	-1.3183673386030288
chr8	21103400	21104400	-1.1372254419572991
chr8	21103500	21104500	-1.5725552990905451
chr8	21103600	21104600	-0.9333068033859993
chr8	21103700	21104700	-0.9823199788806344
chr8	21103800	21104800	-0.8992858728929986
chr8	21103900	21104900	-0.590534133968112
chr8	21104000	21105000	-0.8902567206235087
chr8	21104100	21105100	-0.9538560978999888
chr8	21104200	21105200	-1.6683869560296365
chr8	21104300	21105300	-1.987340777297001
chr8	21104400	21105400	-1.952420587153346
chr8	21104500	21105500	-1.2549848294614554
chr8	21104600	21105600	-1.467857430292257
chr8	21104700	21105700	-1.8587057206280275
chr8	21104800	21105800	-2.49210958409364
chr8	21104900	21105900	-3.0908536791732995
chr8	21105000	21106000	-3.6088011711914434
chr8	21105100	21106100	-4.275691843188984
chr8	21105200	21106200	-4.376796709220062
chr8	21105300	21106300	-4.017287955916348
chr8	21105400	21106400	-4.886620019838116
chr8	21105500	21106500	-5.670579012250358
chr8	21105600	21106600	-5.510572567564544
chr8	21105700	21106700	-5.358352641049831
chr8	21105800	21106800	-4.902062820173606
chr8	21105900	21106900	-4.276420637197923
chr8	21106000	21107000	-3.8299259331622206
chr8	21106100	21107100	-2.8382578166755508
chr8	21106200	21107200	-2.3275267205054178
chr8	21106300	21107300	-2.7097195304074067
chr8	21106400	21107400	-1.963761763468748
chr8	21106500	21107500	-1.7709241559521036
chr8	21106600	21107600	-1.8977754128475943
chr8	21106700	21107700	-2.1395161271170404
chr8	21106800	21107800	-2.067320065193344
chr8	21106900	21107900	-1.6725784400912644
chr8	21107000	21108000	-1.3196528930044775
chr8	21107100	21108100	-2.1004173938328607
chr8	21108800	21109800	-1.6522726463313024
chr8	21108900	21109900	-2.6654469406828296
chr8	21109000	21110000	-1.6517364801098258
chr8	21109100	21110100	-1.2451679156819992
chr8	21109200	21110200	-0.7052429070927376
chr8	21109300	21110300	-0.682600292906292
chr8	21109400	21110400	-1.1859294893546266
chr8	21109500	21110500	-1.5721732778461666
chr8	21109600	21110600	-2.022658076245218
chr8	21109700	21110700	-1.377759605348822
chr8	21109800	21110800	-2.263094448686431
chr8	21109900	21110900	-1.4259981951577356
chr8	21110000	21111000	-1.9272540576511432
chr8	21110100	21111100	-2.210927578624367
chr8	21110200	21111200	-3.0790681073502024
chr8	21110300	21111300	-3.2735781233502914
chr8	21110400	21111400	-3.0592975633998885
chr8	21110500	21111500	-2.7639389883030154
chr8	21110600	21111600	-3.084254055025955
chr8	21110700	21111700	-3.943664078994496
chr8	21110800	21111800	-3.9320649186562986
chr8	21110900	21111900	-4.192717370232608
chr8	21111000	21112000	-4.635393360083932
chr8	21111100	21112100	-4.527149715237157
chr8	21111200	21112200	-4.461476646578538
chr8	21111300	21112300	-4.064053609403191
chr8	21111400	21112400	-4.3375256312416335
chr8	21111500	21112500	-4.745093824326692
chr8	21111600	21112600	-4.747034741177826
chr8	21111700	21112700	-4.2405695524461695
chr8	21111800	21112800	-3.395065351521435
chr8	21111900	21112900	-3.0335982663247063
chr8	21112000	21113000	-2.2832602713861574
chr8	21112400	21113400	-2.7138726511470908
chr8	21112700	21113700	-2.7897952578439247
chr8	21112800	21113800	-2.849207504706888
chr8	21112900	21113900	-3.374344393247512
chr8	21113000	21114000	-3.9987713778663188
chr8	21113100	21114100	-4.528163568751068
chr8	21113200	21114200	-4.504956911681743
chr8	21113300	21114300	-4.059692455984059
chr8	21113400	21114400	-3.0767832203643084
chr8	21113500	21114500	-2.5615017651597016
chr8	21113600	21114600	-2.8276483293967702
chr8	21113700	21114700	-2.670670529536728
chr8	21113800	21114800	-3.508537585395399
chr8	21113900	21114900	-3.4033045704363887
chr8	21114000	21115000	-3.566551780881959
chr8	21114100	21115100	-3.786150577531982
chr8	21114200	21115200	-3.624335351603382
chr8	21114300	21115300	-3.7759387199257817
chr8	21114400	21115400	-4.586647685465186
chr8	21114500	21115500	-4.690308454993317
chr8	21114600	21115600	-4.577233190867626
chr8	21114700	21115700	-4.722134955611496
chr8	21114800	21115800	-3.8358727738057103
chr8	21114900	21115900	-3.5441356034304237
chr8	21115000	21116000	-2.750956159594602
chr8	21115100	21116100	-1.9329673408414567
chr8	21116200	21117200	0.030110179390980405
chr8	21116300	21117300	-0.13433345475732414
chr8	21116400	21117400	-1.3534489190337118
chr8	21116500	21117500	-1.5798271479005832
chr8	21116600	21117600	-0.9021247084636804
chr8	21116700	21117700	-0.7306185476092689
chr8	21116800	21117800	-0.971230182388757
chr8	21116900	21117900	-0.9848164837993172
chr8	21117000	21118000	-1.5412600828615401
chr8	21117100	21118100	-2.1426490886637195
chr8	21117200	21118200	-2.4302119931861816
chr8	21117300	21118300	-2.7757003780598515
chr8	21117400	21118400	-2.698204393818401
chr8	21117500	21118500	-2.039810859366839
chr8	21117600	21118600	-2.79059982572935
chr8	21117700	21118700	-3.3619174250919257
chr8	21118800	21119800	-2.291118504474561
chr8	21118900	21119900	-2.3294713261945734
chr8	21119000	21120000	-2.4168900587317905
chr8	21119100	21120100	-2.4173927925163445
chr8	21119200	21120200	-2.2144118126896184
chr8	21119300	21120300	-1.942028114438008
chr8	21119400	21120400	-1.5621696822092068
chr8	21119500	21120500	-1.1260054095591208
chr8	21119600	21120600	-0.8942807915911782
chr8	21119700	21120700	-0.5069784009785483
chr8	21119800	21120800	-1.3288017933110323
chr8	21119900	21120900	-1.9306925778516777
chr8	21120000	21121000	-1.9575495990377294
chr8	21120100	21121100	-2.4513800590517625
chr8	21120200	21121200	-2.2536885143814867
chr8	21120300	21121300	-1.8769972723359083
chr8	21120400	21121400	-2.1381674699702167
chr8	21120500	21121500	-1.8991463622064184
chr8	21120600	21121600	-2.3687880236094165
chr8	21120700	21121700	-3.4305940698128503
chr8	21120800	21121800	-3.3310693152634747
chr8	21120900	21121900	-2.4831713359286685
chr8	21121000	21122000	-3.0404819057519403
chr8	21121100	21122100	-2.6863968125235336
chr8	21121200	21122200	-4.006995496628075
chr8	21121300	21122300	-4.712389329024592
chr8	21121400	21122400	-4.764245789663184
chr8	21121500	21122500	-5.277321593146498
chr8	21121600	21122600	-5.013433854255647
chr8	21121700	21122700	-4.378788275463811
chr8	21121800	21122800	-3.9225737127518965
chr8	21121900	21122900	-3.966823563186228
chr8	21122000	21123000	-4.05323956140806
chr8	21122100	21123100	-4.592542119984729
chr8	21122200	21123200	-4.230541529391259
chr8	21122300	21123300	-4.535254949541844
chr8	21122400	21123400	-4.241849864831351
chr8	21122500	21123500	-4.102380785986951
chr8	21122600	21123600	-4.276941754091653
chr8	21122700	21123700	-4.240464176614993
chr8	21122800	21123800	-4.559535663603564
chr8	21122900	21123900	-4.89197763130389
chr8	21123000	21124000	-4.541759812487751
chr8	21123100	21124100	-3.7281948406981837
chr8	21123200	21124200	-3.3396201168500443
chr8	21123300	21124300	-2.4415268829291747
chr8	21123400	21124400	-2.4843691971851256
chr8	21123500	21124500	-2.551657694225561
chr8	21123600	21124600	-1.8772030514231768
chr8	21123700	21124700	-2.057980027943045
chr8	21123800	21124800	-1.990781438991804
chr8	21123900	21124900	-1.6805536734048403
chr8	21124000	21125000	-1.3855229751878242
chr8	21124100	21125100	-1.5203354308051875
chr8	21124200	21125200	-0.3556041536926471
chr8	21124300	21125300	-0.4955868666589651
chr8	21124400	21125400	-0.5584697615179377
chr8	21124500	21125500	-0.3839914106210269
chr8	21124600	21125600	-0.5986626117567448
chr8	21124700	21125700	0.07312792111028038
chr8	21124800	21125800	0.5532487794368077
chr8	21124900	21125900	0.15147757287766234
chr8	21125000	21126000	-0.45880717413854555
chr8	21125100	21126100	-1.2098310725905157
chr8	21125200	21126200	-1.4457924780444609
chr8	21125300	21126300	-1.6936776192799494
chr8	21125400	21126400	-2.476750925800661
chr8	21125500	21126500	-2.208679002359241
chr8	21125600	21126600	-1.9741935067233336
chr8	21125700	21126700	-3.0388040525391435
chr8	21125800	21126800	-3.1220211992642373
chr8	21125900	21126900	-2.844159960790575
chr8	21126000	21127000	-2.7721974089650425
chr8	21126100	21127100	-1.7498388254913892
chr8	21126200	21127200	-2.265859673634457
chr8	21126300	21127300	-1.9121927787911044
chr8	21126400	21127400	-1.2180963969200242
chr8	21126500	21127500	-1.4047844104849083
chr8	21126600	21127600	-2.2238091063738783
chr8	21126700	21127700	-2.0750810027001068
chr8	21126800	21127800	-2.3509493504842136
chr8	21126900	21127900	-3.344013059407476
chr8	21127000	21128000	-2.549087647169386
chr8	21127100	21128100	-3.1234923577015183
chr8	21127200	21128200	-3.715097632118197
chr8	21127300	21128300	-3.786682240963744
chr8	21127400	21128400	-3.0820816437512333
chr8	21127500	21128500	-2.845971703892812
chr8	21127600	21128600	-2.4787335253327005
chr8	21127700	21128700	-2.715585968677322
chr8	21127800	21128800	-3.0590433878751893
chr8	21127900	21128900	-2.226763345220414
chr8	21128000	21129000	-2.790295101522006
chr8	21128100	21129100	-2.2987087802215456
chr8	21128200	21129200	-1.859284683540129
chr8	21128300	21129300	-2.1320424542893024
chr8	21128400	21129400	-2.2579391510317506
chr8	21128500	21129500	-2.3952186601061802
chr8	21128600	21129600	-3.1476792798363578
chr8	21128700	21129700	-2.7987950367316903
chr8	21128800	21129800	-2.42353709097976
chr8	21128900	21129900	-2.3041167158669893
chr8	21129000	21130000	-1.8904056664534934
chr8	21129100	21130100	-2.8930495836566683
chr8	21129200	21130200	-3.064500317795304
chr8	21129300	21130300	-2.7276020288092986
chr8	21129400	21130400	-3.287253520224609
chr8	21129500	21130500	-3.4625736086688117
chr8	21129600	21130600	-2.7905203956009488
chr8	21129700	21130700	-2.4774206400912924
chr8	21129800	21130800	-2.6256099712297907
chr8	21129900	21130900	-3.2128715336085665
chr8	21130000	21131000	-2.9923013118797996
chr8	21130100	21131100	-1.9262216116253283
chr8	21130200	21131200	-1.5854546023375942
chr8	21130300	21131300	-2.1689464409460983
chr8	21130400	21131400	-1.3306729390567489
chr8	21130500	21131500	-1.2134374614436103
chr8	21130600	21131600	-1.375310863216292
chr8	21130700	21131700	-1.26505580582268
chr8	21130800	21131800	-1.198082943156477
chr8	21130900	21131900	-0.6051215257275079
chr8	21131000	21132000	-0.645155338888961
chr8	21131100	21132100	-0.6005652715712896
chr8	21131200	21132200	-0.9387272245248426
chr8	21131300	21132300	-0.5505538983366921
chr8	21131400	21132400	-1.2305649639034004
chr8	21131500	21132500	-1.0366327132168671
chr8	21131600	21132600	-0.9411635395903648
chr8	21131700	21132700	-1.1926022200137658
chr8	21131800	21132800	-0.7683704941374309
chr8	21131900	21132900	-0.9423989845000146
chr8	21132000	21133000	-1.632987310609197
chr8	21132100	21133100	-2.0382268684132248
chr8	21132200	21133200	-1.535402610552286
chr8	21132300	21133300	-1.6192196766611373
chr8	21132400	21133400	-0.9527594834156564
chr8	21132500	21133500	-1.6186503079076109
chr8	21132600	21133600	-1.1696243408497946
chr8	21132700	21133700	-1.3662765128743648
chr8	21132800	21133800	-1.9274830353589087
chr8	21132900	21133900	-2.375453777478566
chr8	21133000	21134000	-2.2373951466268465
chr8	21133100	21134100	-2.5158708542066783
chr8	21133200	21134200	-3.0234807318005283
chr8	21133300	21134300	-3.2702857352966825
chr8	21133400	21134400	-4.2844689470706205
chr8	21133500	21134500	-3.7259056925392686
chr8	21133600	21134600	-3.397812214592524
chr8	21133700	21134700	-3.5448075859184565
chr8	21133800	21134800	-3.4452754295806907
chr8	21133900	21134900	-2.914466310289242
chr8	21134000	21135000	-3.3858126242397435
chr8	21134100	21135100	-3.4149211223867297
chr8	21134200	21135200	-3.2301633548713906
chr8	21134300	21135300	-3.00729302623357
chr8	21134400	21135400	-2.9511482914690954
chr8	21134500	21135500	-3.2285837043279657
chr8	21134600	21135600	-3.8842243862688464
chr8	21134700	21135700	-3.932637663839612
chr8	21134800	21135800	-4.164032552872587
chr8	21134900	21135900	-4.428316514244793
chr8	21135000	21136000	-3.222613214607852
chr8	21135100	21136100	-3.1720278514826834
chr8	21135200	21136200	-3.6963856533701165
chr8	21135300	21136300	-3.6396989806444986
chr8	21135400	21136400	-3.1508437508805662
chr8	21135500	21136500	-3.5246379938431938
chr8	21135600	21136600	-3.847361852581277
chr8	21135700	21136700	-3.3212574816641802
chr8	21135800	21136800	-2.7938674167764685
chr8	21135900	21136900	-2.8924529236686896
chr8	21136000	21137000	-3.4901168323252003
chr8	21136100	21137100	-3.808829768112141
chr8	21136200	21137200	-3.402650840211938
chr8	21136300	21137300	-3.7063836686904112
chr8	21136400	21137400	-3.844768548310405
chr8	21136500	21137500	-3.2822522135353207
chr8	21136600	21137600	-2.8773145243400533
chr8	21136700	21137700	-3.22927696935327
chr8	21136800	21137800	-3.914785462188899
chr8	21136900	21137900	-3.8499418475122216
chr8	21137000	21138000	-3.1269822350814374
chr8	21137100	21138100	-2.334675375447577
chr8	21137200	21138200	-1.9038383559091712
chr8	21137300	21138300	-1.3702898067994091
chr8	21137400	21138400	-1.256060574774085
chr8	21137500	21138500	-1.5978814538946096
chr8	21137600	21138600	-1.687018017265222
chr8	21137700	21138700	-1.2893967203563763
chr8	21137800	21138800	-0.4881678229150426
chr8	21137900	21138900	-0.2112662136751068
chr8	21138000	21139000	-0.3558189422250497
chr8	21138100	21139100	-0.35500441938577354
chr8	21138200	21139200	-0.9589710110107662
chr8	21138300	21139300	-1.9185653504621227
chr8	21138400	21139400	-1.8425449358717607
chr8	21138500	21139500	-2.0100497478397235
chr8	21138600	21139600	-2.5101197489877016
chr8	21138700	21139700	-2.9191685203815987
chr8	21138800	21139800	-3.082935909689607
chr8	21138900	21139900	-3.4544706420242863
chr8	21139000	21140000	-4.180274634202797
chr8	21139100	21140100	-4.6285534741326835
chr8	21139200	21140200	-4.616032206670845
chr8	21139300	21140300	-4.612389987263543
chr8	21139400	21140400	-4.898546930471634
chr8	21139500	21140500	-4.760429166377667
chr8	21139600	21140600	-4.073134472842433
chr8	21139700	21140700	-3.932575414853933
chr8	21139800	21140800	-4.340371475500001
chr8	21139900	21140900	-4.370020347118617
chr8	21140000	21141000	-4.233564460695329
chr8	21140100	21141100	-4.597252694782601
chr8	21140200	21141200	-4.1791208504667745
chr8	21140300	21141300	-3.32556379824014
chr8	21140400	21141400	-3.3379355428440065
chr8	21141500	21142500	-4.852656426846375
chr8	21141600	21142600	-4.977690125488497
chr8	21141700	21142700	-5.638566146542196
chr8	21141800	21142800	-5.3021702388114145
chr8	21141900	21142900	-4.707883901075111
chr8	21142000	21143000	-3.935263390801124
chr8	21142100	21143100	-3.887700970446545
chr8	21142200	21143200	-4.052028665872154
chr8	21142300	21143300	-4.269346132144436
chr8	21142400	21143400	-3.272809775784272
chr8	21142500	21143500	-2.4808517408174886
chr8	21142600	21143600	-2.935968189020663
chr8	21142700	21143700	-2.12008830485623
chr8	21142800	21143800	-2.272531386404954
chr8	21142900	21143900	-2.566883596249093
chr8	21143000	21144000	-2.836512968850413
chr8	21143100	21144100	-3.0916492286207395
chr8	21143200	21144200	-2.6737358048853785
chr8	21143300	21144300	-3.4449086481262166
chr8	21143400	21144400	-4.200521374213835
chr8	21143500	21144500	-5.491569167218012
chr8	21143600	21144600	-5.515738685899095
chr8	21143700	21144700	-6.031972392873608
chr8	21143800	21144800	-6.305954224570337
chr8	21143900	21144900	-6.1109791813150585
chr8	21144000	21145000	-6.66579115594199
chr8	21144100	21145100	-6.99759415397557
chr8	21144200	21145200	-7.208307288058328
chr8	21144300	21145300	-6.002153322445848
chr8	21144400	21145400	-6.1876783472767904
chr8	21144500	21145500	-5.391513565151267
chr8	21144600	21145600	-5.285586189921276
chr8	21144700	21145700	-5.121335395837362
chr8	21144800	21145800	-4.423987269516856
chr8	21144900	21145900	-4.798106997885849
chr8	21145000	21146000	-4.143769810421567
chr8	21145100	21146100	-3.3031766844344244
chr8	21145200	21146200	-3.491068916560472
chr8	21145300	21146300	-4.11892340243096
chr8	21145400	21146400	-4.105951725859416
chr8	21145500	21146500	-4.2525001172309045
chr8	21145600	21146600	-4.379265628418967
chr8	21145700	21146700	-4.5785170112226385
chr8	21145800	21146800	-5.349773828539843
chr8	21145900	21146900	-5.218788491619949
chr8	21146000	21147000	-6.209359666489453
chr8	21146100	21147100	-6.381238105817146
chr8	21146200	21147200	-5.371791471996817
chr8	21146300	21147300	-5.114558858267036
chr8	21146400	21147400	-5.208517439421233
chr8	21146500	21147500	-4.544800915527301
chr8	21146600	21147600	-4.4051262349119815
chr8	21146700	21147700	-4.391695039765712
chr8	21146800	21147800	-3.751702795454367
chr8	21146900	21147900	-3.5128414461573105
chr8	21147000	21148000	-2.5557294488428
chr8	21147100	21148100	-2.8623426554173057
chr8	21147200	21148200	-3.529841295494742
chr8	21147300	21148300	-3.2531463545250983
chr8	21147400	21148400	-3.2430275973171474
chr8	21147500	21148500	-3.4623345155447773
chr8	21147600	21148600	-3.5438257440543164
chr8	21147700	21148700	-3.749230385631844
chr8	21147800	21148800	-3.880229896457008
chr8	21147900	21148900	-3.6859574284592327
chr8	21148000	21149000	-3.366991324364486
chr8	21148100	21149100	-3.9531982461198494
chr8	21148200	21149200	-3.5988211011957105
chr8	21148300	21149300	-3.342665653977849
chr8	21148400	21149400	-2.733387383597189
chr8	21148500	21149500	-2.766482851369204
chr8	21148600	21149600	-2.031076470922329
chr8	21148700	21149700	-1.7841883324379322
chr8	21148800	21149800	-1.477290361599502
chr8	21148900	21149900	-1.3672407018538608
chr8	21149000	21150000	-1.6884222609879656
chr8	21149100	21150100	-1.0676347290636483
chr8	21149200	21150200	-0.6238519705179162
chr8	21149300	21150300	-0.5006488400827298
chr8	21149400	21150400	-0.5179389727350289
chr8	21150500	21151500	-4.073128613192668
chr8	21150600	21151600	-4.000229056611864
chr8	21150700	21151700	-3.1978902225216155
chr8	21150800	21151800	-3.4868991058327485
chr8	21150900	21151900	-4.178877829432607
chr8	21151000	21152000	-4.177659125945124
chr8	21151100	21152100	-4.77415885656357
chr8	21151200	21152200	-5.336823753525155
chr8	21151300	21152300	-4.7972853008372365
chr8	21151400	21152400	-4.643322006086438
chr8	21151500	21152500	-4.680959565701506
chr8	21151600	21152600	-4.4762951724774025
chr8	21151700	21152700	-4.506413121077786
chr8	21151800	21152800	-4.338100256616233
chr8	21151900	21152900	-3.395989042456094
chr8	21152000	21153000	-3.3574011206514776
chr8	21152100	21153100	-2.487436690687032
chr8	21152200	21153200	-1.890696884083096
chr8	21152300	21153300	-1.9016855876913208
chr8	21153200	21154200	-1.17326810535466
chr8	21153300	21154300	-1.6089878398860804
chr8	21153400	21154400	-2.298985002714967
chr8	21153500	21154500	-1.8958702864740444
chr8	21153600	21154600	-2.478489767790073
chr8	21153700	21154700	-3.0936036801394
chr8	21153800	21154800	-2.8590620648881697
chr8	21153900	21154900	-2.636602370598761
chr8	21154000	21155000	-2.602337759770659
chr8	21154100	21155100	-2.5108294596002274
chr8	21154200	21155200	-2.1472176074369087
chr8	21154300	21155300	-1.823683259753718
chr8	21154400	21155400	-1.3520790973726642
chr8	21154500	21155500	-3.140071850959496
chr8	21154600	21155600	-3.5593220099762486
chr8	21154700	21155700	-2.683524383483584
chr8	21154800	21155800	-2.9529620828692997
chr8	21154900	21155900	-3.1167388317210403
chr8	21155000	21156000	-3.2803504837337907
chr8	21155100	21156100	-3.5216466059960867
chr8	21155200	21156200	-3.2772327485060933
chr8	21155300	21156300	-3.1036508458847014
chr8	21155400	21156400	-3.449549569778489
chr8	21156900	21157900	-3.7415105292897177
chr8	21157000	21158000	-3.403595661966698
chr8	21157100	21158100	-3.4035718948425635
chr8	21157200	21158200	-3.4176084801631137
chr8	21157300	21158300	-3.4881721179344374
chr8	21157400	21158400	-3.576468632275764
chr8	21157500	21158500	-3.4679548778734683
chr8	21157600	21158600	-2.2956346072816203
chr8	21157700	21158700	-2.6670759740221137
chr8	21157800	21158800	-2.548474006898757
chr8	21157900	21158900	-1.643775500999278
chr8	21158000	21159000	-0.5025808314206515
chr8	21158100	21159100	-0.2172833114401201
chr8	21159600	21160600	-0.2871787161279289
chr8	21159700	21160700	-0.9004126252111341
chr8	21159800	21160800	-0.4682158854825877
chr8	21159900	21160900	-0.34384767504436725
chr8	21160000	21161000	0.042488870710873566
chr8	21160100	21161100	-0.4636431086611904
chr8	21160200	21161200	-0.6317325205684616
chr8	21160300	21161300	-0.963312220226352
chr8	21160400	21161400	-0.5527790355512368
chr8	21160500	21161500	-0.7530945585205886
chr8	21160600	21161600	-1.5330825978617832
chr8	21160700	21161700	-1.9261627339664131
chr8	21160800	21161800	-2.5734950000087644
chr8	21160900	21161900	-2.3290720619607996
chr8	21161000	21162000	-2.2409622926299884
chr8	21161100	21162100	-2.1460363616054567
chr8	21161200	21162200	-2.0489205391223413
chr8	21161300	21162300	-1.8823854528335109
chr8	21161400	21162400	-2.2675456795275992
chr8	21161500	21162500	-2.7913223382523205
chr8	21161600	21162600	-2.1144363560130057
chr8	21161700	21162700	-2.133409121602393
chr8	21161800	21162800	-1.709975013540206
chr8	21161900	21162900	-2.3138025014025803
chr8	21162000	21163000	-3.100869675378523
chr8	21162100	21163100	-3.9105438615148165
chr8	21162200	21163200	-3.941556199241918
chr8	21162300	21163300	-4.16508633464138
chr8	21162400	21163400	-3.5959448750626146
chr8	21162500	21163500	-3.103522009125808
chr8	21162600	21163600	-2.9030031152108027
chr8	21162700	21163700	-2.7270929000402027
chr8	21162800	21163800	-2.247176736455625
chr8	21162900	21163900	-1.6739573509093613
chr8	21163000	21164000	-1.907618724562457
chr8	21163100	21164100	-0.941178938012496
chr8	21163200	21164200	-1.0169867885652504
chr8	21163300	21164300	-0.40016292879321397
chr8	21163400	21164400	-1.0937173287706432
chr8	21163500	21164500	-1.0358840989596394
chr8	21163600	21164600	-1.4845117643189554
chr8	21163700	21164700	-1.6475770197977408
chr8	21163800	21164800	-2.388433846590152
chr8	21163900	21164900	-2.272149988829774
chr8	21164000	21165000	-1.4951401325240936
chr8	21164100	21165100	-1.2006872213184967
chr8	21164200	21165200	-1.4797586724922671
chr8	21164300	21165300	-1.5405143011566511
chr8	21164400	21165400	-1.034675246365894
chr8	21164500	21165500	-0.9116671604205234
chr8	21164600	21165600	-0.39582358948568497
chr8	21164700	21165700	-0.7983446843465428
chr8	21164800	21165800	-1.1406342843866093
chr8	21164900	21165900	-1.6879853620526502
chr8	21165000	21166000	-2.1986689956598533
chr8	21165100	21166100	-2.7487570731231528
chr8	21165200	21166200	-1.9773389064827431
chr8	21165300	21166300	-2.1193557915437125
chr8	21165400	21166400	-2.057517947772897
chr8	21165500	21166500	-2.2864993525140664
chr8	21165600	21166600	-2.3738075258564657
chr8	21165700	21166700	-1.7355543516229484
chr8	21165800	21166800	-1.5581936733614936
chr8	21165900	21166900	-1.2099434004770255
chr8	21166000	21167000	-1.8987222318175252
chr8	21166100	21167100	-1.6299817289461962
chr8	21166200	21167200	-2.4405294543024887
chr8	21166300	21167300	-2.5367863110030293
chr8	21166400	21167400	-2.2256464745607807
chr8	21166500	21167500	-1.8887704597661408
chr8	21166600	21167600	-1.9098923138380008
chr8	21166700	21167700	-2.2319262140423586
chr8	21166800	21167800	-2.097120887830512
chr8	21166900	21167900	-2.1240745977987574
chr8	21167000	21168000	-1.2716903499680494
chr8	21167100	21168100	-0.8714809370144138
chr8	21167200	21168200	-0.2316779839152827
chr8	21167300	21168300	-0.046972550777841696
chr8	21167400	21168400	-0.31663405638210473
chr8	21167500	21168500	-0.4214030359641512
chr8	21167600	21168600	-0.7593590987116042
chr8	21167700	21168700	-0.31842090833268444
chr8	21168300	21169300	0.7822096514162751
chr8	21168400	21169400	1.2591162974433996
chr8	21168500	21169500	0.2633505938824216
chr8	21168600	21169600	0.1878956626915864
chr8	21168700	21169700	-0.5212483851339671
chr8	21168800	21169800	0.06809994539565886
chr8	21168900	21169900	-0.3677529835110873
chr8	21169000	21170000	-0.21454467491475726
chr8	21169100	21170100	-0.4960860053150068
chr8	21169200	21170200	-0.8048647122026771
chr8	21169300	21170300	-1.0259078848415906
chr8	21169400	21170400	-1.5384327530142687
chr8	21169500	21170500	-0.6119631608971571
chr8	21169600	21170600	-0.18986476117278325
chr8	21169700	21170700	0.3651103220304288
chr8	21169800	21170800	-0.01565967449596841
chr8	21169900	21170900	0.7173263125615682
chr8	21170000	21171000	0.05777279870815869
chr8	21170100	21171100	0.187378533810614
chr8	21170200	21171200	-0.01874476750294908
chr8	21170300	21171300	0.055510183147489296
chr8	21170400	21171400	0.3484507143110381
chr8	21170500	21171500	0.4862688046957099
chr8	21170600	21171600	0.4718246029848655
chr8	21170700	21171700	0.2005734300539502
chr8	21170800	21171800	0.08334721908705905
chr8	21170900	21171900	0.08364459713231179
chr8	21171000	21172000	0.4627618063903752
chr8	21171100	21172100	0.9453447278639112
chr8	21171200	21172200	0.9997335113669392
chr8	21171300	21172300	0.7503232193007793
chr8	21171400	21172400	0.2753641980951418
chr8	21171500	21172500	-0.0012301951339134887
chr8	21171600	21172600	0.4984164286851229
chr8	21171700	21172700	0.4237785004715175
chr8	21171800	21172800	0.6696478184911424
chr8	21171900	21172900	0.7786689460944305
chr8	21172000	21173000	-0.06844855139395453
chr8	21172100	21173100	-1.0754414667694174
chr8	21172200	21173200	-1.2891314821801825
chr8	21172300	21173300	-1.7238879445379889
chr8	21172400	21173400	-1.995595014059056
chr8	21172500	21173500	-2.4411802792981576
chr8	21172600	21173600	-3.0130305312001053
chr8	21172700	21173700	-3.0202052060839533
chr8	21172800	21173800	-3.017766290316118
chr8	21172900	21173900	-3.35927522848065
chr8	21173000	21174000	-3.024878055056844
chr8	21173100	21174100	-3.3417172105368547
chr8	21173200	21174200	-3.7034803666373737
chr8	21173300	21174300	-3.265079318442184
chr8	21173400	21174400	-3.0889979006011594
chr8	21173500	21174500	-3.2079043697596363
chr8	21173600	21174600	-3.084316967621621
chr8	21173700	21174700	-4.316155997148452
chr8	21173800	21174800	-4.711933562920061
chr8	21173900	21174900	-4.476748902565905
chr8	21174000	21175000	-4.229681622589016
chr8	21174100	21175100	-3.4063383151055384
chr8	21174200	21175200	-2.976364502829948
chr8	21174300	21175300	-2.8913505058806224
chr8	21174400	21175400	-3.1796775722822117
chr8	21174500	21175500	-3.3876962914038025
chr8	21174600	21175600	-3.7327355883126847
chr8	21174700	21175700	-2.72441701051453
chr8	21174800	21175800	-2.6468051425899533
chr8	21174900	21175900	-2.7220531534661148
chr8	21175000	21176000	-2.659092166679432
chr8	21175100	21176100	-2.9515364765795136
chr8	21175200	21176200	-2.71939060962198
chr8	21175300	21176300	-1.9625755036948358
chr8	21175400	21176400	-1.3980705086058702
chr8	21175500	21176500	-1.3671478920542681
chr8	21175600	21176600	-1.4598646518615002
chr8	21175700	21176700	-1.1200502257724971
chr8	21175800	21176800	-0.6986407190803982
chr8	21175900	21176900	-0.7996257554689751
chr8	21176000	21177000	-0.6466157352741407
chr8	21176100	21177100	-0.9274962299066138
chr8	21176200	21177200	-1.2781388087050825
chr8	21176300	21177300	-1.9028617251313904
chr8	21176400	21177400	-1.5546678850218851
chr8	21176500	21177500	-0.8954548538663012
chr8	21176600	21177600	-0.5409163338202945
chr8	21176700	21177700	-0.5057000712746743
chr8	21176800	21177800	-1.4327477464617355
chr8	21176900	21177900	-1.393927838218028
chr8	21177000	21178000	-1.7028005000316127
chr8	21177100	21178100	-1.2773233221526958
chr8	21177200	21178200	-2.1361349503789167
chr8	21177300	21178300	-2.542664752005007
chr8	21177400	21178400	-3.4417535445913368
chr8	21177500	21178500	-3.8618313529094737
chr8	21177600	21178600	-3.83690205213944
chr8	21177700	21178700	-3.6930610765661855
chr8	21177800	21178800	-2.9881908190047137
chr8	21177900	21178900	-2.7756141131949312
chr8	21178000	21179000	-2.573787419902273
chr8	21178100	21179100	-2.9873179806641463
chr8	21178200	21179200	-2.3106494940942413
chr8	21178300	21179300	-2.18483412151514
chr8	21178400	21179400	-1.6587495427316414
chr8	21178500	21179500	-1.2038582137036045
chr8	21178600	21179600	-1.2031730627837105
chr8	21178700	21179700	-1.5980342314991676
chr8	21178800	21179800	-1.3124213338154591
chr8	21178900	21179900	-1.9161123850514112
chr8	21179000	21180000	-2.397766258579626
chr8	21179100	21180100	-2.3357146115061758
chr8	21179200	21180200	-2.395552653127945
chr8	21179300	21180300	-2.5809803723395155
chr8	21179400	21180400	-3.2510667461978824
chr8	21179500	21180500	-3.9624239083571404
chr8	21179600	21180600	-4.322633826681292
chr8	21179700	21180700	-3.5112816387702743
chr8	21179800	21180800	-3.9463484353562848
chr8	21179900	21180900	-4.0463336934635805
chr8	21180000	21181000	-3.7978503521648284
chr8	21180100	21181100	-3.162367497543128
chr8	21180200	21181200	-3.192176508179444
chr8	21180300	21181300	-2.7807970721796083
chr8	21180400	21181400	-3.4745326031886137
chr8	21180500	21181500	-3.074098887380877
chr8	21180600	21181600	-3.0693748219514494
chr8	21180700	21181700	-3.827132949220089
chr8	21180800	21181800	-4.1453590315713456
chr8	21180900	21181900	-3.254970863893768
chr8	21181000	21182000	-3.0989624809815646
chr8	21181100	21182100	-3.3184896302083526
chr8	21181200	21182200	-2.7487430042823493
chr8	21181300	21182300	-2.57096065846507
chr8	21181400	21182400	-1.1053015681002945
chr8	21181500	21182500	-0.704828928725466
chr8	21181600	21182600	-0.8953795476116573
chr8	21181700	21182700	-1.040429865204502
chr8	21181800	21182800	-0.8398475128956354
chr8	21181900	21182900	-1.0788652837918713
chr8	21182000	21183000	-0.8554515131559192
chr8	21182100	21183100	-0.829820418534226
chr8	21182200	21183200	-0.979793322024846
chr8	21183300	21184300	-1.8137819659830112
chr8	21183400	21184400	-2.599282154097992
chr8	21183500	21184500	-3.3957527141067705
chr8	21183600	21184600	-3.812557518549752
chr8	21183700	21184700	-4.320998324367394
chr8	21183800	21184800	-4.894384008780773
chr8	21183900	21184900	-5.3927611365864445
chr8	21184000	21185000	-5.259259832862875
chr8	21184100	21185100	-4.0499514332626125
chr8	21184200	21185200	-3.7886866181085623
chr8	21184300	21185300	-4.2265654938592565
chr8	21184400	21185400	-4.285147602826188
chr8	21184500	21185500	-4.667062911933806
chr8	21184600	21185600	-4.2030837274745725
chr8	21184700	21185700	-3.0721254268891167
chr8	21184800	21185800	-2.5665034580297346
chr8	21184900	21185900	-2.112867396908144
chr8	21185000	21186000	-1.54497898287525
chr8	21185100	21186100	-1.8061556573268769
chr8	21186000	21187000	-2.593282220995182
chr8	21186100	21187100	-2.6229030244024334
chr8	21186200	21187200	-3.1115127725855363
chr8	21186300	21187300	-3.743569846198069
chr8	21186400	21187400	-3.99492067178974
chr8	21186500	21187500	-4.080764017597498
chr8	21186600	21187600	-4.234577369985876
chr8	21186700	21187700	-4.321402938350904
chr8	21186800	21187800	-4.4766002073403
chr8	21186900	21187900	-4.387959186070272
chr8	21187000	21188000	-3.6457989480689053
chr8	21187100	21188100	-3.5555244153014374
chr8	21187200	21188200	-3.1341130435202436
chr8	21187300	21188300	-3.176319013201917
chr8	21187400	21188400	-3.2854059212044238
chr8	21187500	21188500	-3.2345220269692923
chr8	21187600	21188600	-3.349751579322472
chr8	21187700	21188700	-2.9742986128570705
chr8	21187800	21188800	-3.3913184492295922
chr8	21187900	21188900	-2.9129909462548573
chr8	21188000	21189000	-3.792919082032493
chr8	21188100	21189100	-3.606376397342841
chr8	21188200	21189200	-4.364120547680754
chr8	21188300	21189300	-3.681077990960147
chr8	21188400	21189400	-4.060343209851172
chr8	21188500	21189500	-4.114403802387315
chr8	21188600	21189600	-3.962067356872786
chr8	21188700	21189700	-4.220457249923652
chr8	21188800	21189800	-3.2138292043079297
chr8	21188900	21189900	-3.9108808928727763
chr8	21189000	21190000	-3.725884598015681
chr8	21189100	21190100	-3.962302785579769
chr8	21189200	21190200	-2.9591108458439286
chr8	21189300	21190300	-3.5258554707832186
chr8	21189400	21190400	-2.6539637943024834
chr8	21189500	21190500	-2.425431610091891
chr8	21189600	21190600	-1.9298315190502675
chr8	21189700	21190700	-1.4672218371872938
chr8	21189800	21190800	-2.1883503943613936
chr8	21189900	21190900	-1.7774770355804066
chr8	21190000	21191000	-1.800506842283634
chr8	21190100	21191100	-1.8992044530594063
chr8	21190200	21191200	-2.8376297783664057
chr8	21190300	21191300	-2.432597186009699
chr8	21190400	21191400	-2.544169361134797
chr8	21190500	21191500	-2.550325877080664
chr8	21190600	21191600	-2.850127457538953
chr8	21190700	21191700	-2.8653556586698685
chr8	21190800	21191800	-2.761300905408171
chr8	21191800	21192800	-3.510891424458659
chr8	21191900	21192900	-3.528907693074809
chr8	21192000	21193000	-3.5485559692408715
chr8	21192100	21193100	-3.96677759844122
chr8	21192200	21193200	-3.7113675987932093
chr8	21192300	21193300	-3.7166112479249183
chr8	21192400	21193400	-2.8044202111604606
chr8	21192500	21193500	-1.723318121707419
chr8	21192600	21193600	-1.89910350498327
chr8	21192700	21193700	-1.5977499509710429
chr8	21192800	21193800	-1.5631702934737015
chr8	21192900	21193900	-1.3996433859812076
chr8	21193000	21194000	-1.2652858621205463
chr8	21193100	21194100	-0.7635969494409798
chr8	21193200	21194200	-1.0147563903004488
chr8	21193300	21194300	-1.391277809460692
chr8	21193400	21194400	-2.0365416493475212
chr8	21193500	21194500	-3.4712624530480314
chr8	21193600	21194600	-2.957311262241722
chr8	21193700	21194700	-3.0790661011672538
chr8	21193800	21194800	-3.3343938243551863
chr8	21193900	21194900	-3.132770051450997
chr8	21194000	21195000	-3.937994819418377
chr8	21194100	21195100	-3.7445319213925377
chr8	21194200	21195200	-3.980083522704926
chr8	21194300	21195300	-3.5341639654504613
chr8	21194400	21195400	-3.244732738078723
chr8	21194500	21195500	-3.1707005423408585
chr8	21194600	21195600	-4.200080434411939
chr8	21194700	21195700	-4.014123891252262
chr8	21194800	21195800	-3.6939025505377314
chr8	21194900	21195900	-3.751380582704567
chr8	21195000	21196000	-2.7671866793143978
chr8	21195100	21196100	-2.3642905303615
chr8	21195200	21196200	-2.2534251708219863
chr8	21195300	21196300	-2.654647815491388
chr8	21195400	21196400	-2.522043518935842
chr8	21195500	21196500	-2.521781155136854
chr8	21195600	21196600	-1.1300803142259448
chr8	21196800	21197800	-3.7821251987504847
chr8	21196900	21197900	-4.068078245942791
chr8	21197000	21198000	-3.21199425344761
chr8	21197100	21198100	-3.3165762712258955
chr8	21197200	21198200	-3.826392772454764
chr8	21197300	21198300	-4.22886231345223
chr8	21197400	21198400	-3.8656809153854166
chr8	21197500	21198500	-4.34255335644173
chr8	21197600	21198600	-3.804209935503049
chr8	21197700	21198700	-4.349256327429506
chr8	21197800	21198800	-4.23478331518716
chr8	21197900	21198900	-3.4232139425073025
chr8	21198000	21199000	-3.269397143761526
chr8	21198100	21199100	-3.2871852480212365
chr8	21198200	21199200	-3.4380956097122604
chr8	21198300	21199300	-2.802775387486965
chr8	21198400	21199400	-3.7786034422400916
chr8	21198500	21199500	-3.950148775527085
chr8	21198600	21199600	-3.971875357796357
chr8	21198700	21199700	-3.9530169462951834
chr8	21198800	21199800	-3.86111992724772
chr8	21198900	21199900	-4.200178715056518
chr8	21199000	21200000	-4.819133571533041
chr8	21199100	21200100	-4.435202983758473
chr8	21199200	21200200	-3.8126223949997984
chr8	21199300	21200300	-4.039864196078662
chr8	21199400	21200400	-2.722595156357792
chr8	21199500	21200500	-1.9577868238530758
chr8	21199600	21200600	-2.474161998949376
chr8	21199700	21200700	-2.3823706910675986
chr8	21199800	21200800	-2.370465351563474
chr8	21199900	21200900	-2.1077175305752336
chr8	21200000	21201000	-2.4595067391149352
chr8	21200100	21201100	-2.8413139903241493
chr8	21200200	21201200	-2.6484029164175644
chr8	21200300	21201300	-1.963213639618032
chr8	21200400	21201400	-2.059601232879104
chr8	21200500	21201500	-2.111845405016312
chr8	21200600	21201600	-2.1482459713342137
chr8	21200700	21201700	-1.5764174583503363
chr8	21200800	21201800	-1.1808595523189245
chr8	21200900	21201900	-1.2891756931015714
chr8	21201000	21202000	-1.1078942196926378
chr8	21201100	21202100	-0.9824512107776802
chr8	21201200	21202200	-1.2989038578640597
chr8	21201300	21202300	-2.2732077896754666
chr8	21201400	21202400	-2.6371274015091224
chr8	21201500	21202500	-3.506746790408383
chr8	21201600	21202600	-3.6996211552979537
chr8	21201700	21202700	-4.369336725531004
chr8	21201800	21202800	-4.7147193746093485
chr8	21201900	21202900	-5.27494481616437
chr8	21202000	21203000	-5.135618352785152
chr8	21202100	21203100	-5.0767230962491485
chr8	21202200	21203200	-5.261959980859238
chr8	21202300	21203300	-5.1777400833506295
chr8	21202400	21203400	-4.7431568296042546
chr8	21202500	21203500	-4.2413479892287205
chr8	21203600	21204600	-4.587480410515804
chr8	21203700	21204700	-4.443772320817086
chr8	21203800	21204800	-3.8127872778674106
chr8	21203900	21204900	-3.992593839800444
chr8	21204000	21205000	-2.995788229730288
chr8	21204100	21205100	-1.8605477217202648
chr8	21204200	21205200	-2.1765886555891325
chr8	21204300	21205300	-1.672208907242792
chr8	21204400	21205400	-1.0655244371493653
chr8	21204500	21205500	-1.1244762630243097
chr8	21204600	21205600	-1.3581169781344553
chr8	21204700	21205700	-2.04055201824618
chr8	21204800	21205800	-2.623189451476226
chr8	21204900	21205900	-2.0393116914220144
chr8	21205000	21206000	-2.702495769149741
chr8	21205100	21206100	-3.3181508422117263
chr8	21205200	21206200	-3.284421135548865
chr8	21205300	21206300	-3.3780037454490204
chr8	21205400	21206400	-3.8525697907704086
chr8	21205500	21206500	-3.9223250067853415
chr8	21205600	21206600	-3.761353773679228
chr8	21205700	21206700	-3.346311241600794
chr8	21205800	21206800	-3.981857129028936
chr8	21205900	21206900	-4.734306077820124
chr8	21206000	21207000	-4.4399836270332464
chr8	21206100	21207100	-4.218343628509828
chr8	21206200	21207200	-3.754136888711877
chr8	21206300	21207300	-3.5364951018466653
chr8	21206400	21207400	-2.935112112136044
chr8	21206500	21207500	-2.9121369223887257
chr8	21206600	21207600	-3.152747502380945
chr8	21206700	21207700	-3.3268765627844816
chr8	21207400	21208400	-1.2020496729139476
chr8	21207500	21208500	-0.8103623259026103
chr8	21207600	21208600	-0.1802068697506428
chr8	21207700	21208700	-0.10623772400970018
chr8	21207800	21208800	-1.303401396873597
chr8	21207900	21208900	-1.7635481264467994
chr8	21208000	21209000	-1.6402392062118945
chr8	21208100	21209100	-2.406616740479544
chr8	21208200	21209200	-2.5123199320282703
chr8	21208300	21209300	-2.500036292571936
chr8	21208400	21209400	-3.0720758411587434
chr8	21208500	21209500	-3.039057286806088
chr8	21208600	21209600	-3.6408913663813167
chr8	21208700	21209700	-3.6156355569381553
chr8	21208800	21209800	-3.2025700641097457
chr8	21208900	21209900	-3.092713347887665
chr8	21209000	21210000	-3.0497193647898553
chr8	21209100	21210100	-2.1864580313012207
chr8	21209200	21210200	-1.8498717794335682
chr8	21209300	21210300	-1.9897699325092368
chr8	21209400	21210400	-1.9394756117475809
chr8	21209500	21210500	-2.34509099225462
chr8	21209600	21210600	-3.0509788138909144
chr8	21209700	21210700	-2.7318906300460952
chr8	21209800	21210800	-2.694839794653886
chr8	21209900	21210900	-1.9795814933192708
chr8	21210000	21211000	-2.169344502043151
chr8	21210100	21211100	-2.4783408112891294
chr8	21210200	21211200	-2.642791746282777
chr8	21210300	21211300	-2.75079432603013
chr8	21210400	21211400	-3.0027742284407584
chr8	21210500	21211500	-3.948900671000111
chr8	21210600	21211600	-3.3029121338295644
chr8	21210700	21211700	-3.7851040684090536
chr8	21210800	21211800	-3.4675573128569104
chr8	21210900	21211900	-3.8029833874754084
chr8	21211000	21212000	-3.9609436444348405
chr8	21211100	21212100	-4.2215286725579935
chr8	21211200	21212200	-4.399163273507783
chr8	21211300	21212300	-4.59202910674065
chr8	21211400	21212400	-4.897378509113825
chr8	21211500	21212500	-3.5964522111398303
chr8	21212000	21213000	-4.544121038283721
chr8	21212100	21213100	-4.402420617786445
chr8	21212300	21213300	-4.245753470155366
chr8	21212400	21213400	-3.624360949321592
chr8	21212500	21213500	-3.3842128978712056
chr8	21212600	21213600	-3.6348083387927215
chr8	21212700	21213700	-3.581853847700708
chr8	21212800	21213800	-3.0431664420307847
chr8	21212900	21213900	-3.265793659730261
chr8	21213000	21214000	-2.6779433500187286
chr8	21213100	21214100	-2.248954322018126
chr8	21213200	21214200	-2.141802277577093
chr8	21213300	21214300	-1.8035695833866865
chr8	21213400	21214400	-2.390665768100155
chr8	21213500	21214500	-2.153914850486096
chr8	21213600	21214600	-1.5801942450285826
chr8	21213700	21214700	-1.3871362676050856
chr8	21213800	21214800	-0.6525582518828763
chr8	21213900	21214900	-0.04892696980861885
chr8	21214000	21215000	-1.4345781101970434
chr8	21214100	21215100	-2.131151784224045
chr8	21214200	21215200	-2.0802840322595437
chr8	21214300	21215300	-1.8644750862589472
chr8	21214400	21215400	-1.257025558599781
chr8	21214500	21215500	-1.3153810277055729
chr8	21214600	21215600	-1.5639262999686951
chr8	21214700	21215700	-1.4841096638063984
chr8	21214800	21215800	-2.1830307943746963
chr8	21214900	21215900	-2.428544784924205
chr8	21215000	21216000	-1.1518792308319759
chr8	21215100	21216100	-0.6424451006836973
chr8	21215200	21216200	-0.4312154249540072
chr8	21215300	21216300	-0.8362649126519447
chr8	21215400	21216400	-1.030215077540757
chr8	21215500	21216500	-1.4438301485691618
chr8	21215600	21216600	-1.0391307711217443
chr8	21215700	21216700	-1.246691092633576
chr8	21215800	21216800	-0.8533340852497138
chr8	21215900	21216900	-0.6717881399366279
chr8	21216000	21217000	-1.335881873449516
chr8	21216100	21217100	-1.5842182818802146
chr8	21216200	21217200	-1.7916286432453268
chr8	21216300	21217300	-1.4863384541159337
chr8	21216400	21217400	-1.045798130371182
chr8	21216500	21217500	-0.8171384215384074
chr8	21216600	21217600	-1.5273718183536358
chr8	21216700	21217700	-1.9990242962309928
chr8	21216800	21217800	-2.386153274099741
chr8	21216900	21217900	-2.812410959202466
chr8	21217000	21218000	-2.0547762617359266
chr8	21217100	21218100	-1.9262691372119272
chr8	21217200	21218200	-2.3785445222800234
chr8	21217300	21218300	-2.2991250084553685
chr8	21217400	21218400	-2.7467774509566683
chr8	21217500	21218500	-3.5127492304180987
chr8	21217600	21218600	-3.102430322085388
chr8	21217700	21218700	-2.889584125598223
chr8	21217800	21218800	-2.9620097793582563
chr8	21217900	21218900	-2.8820096590675766
chr8	21218000	21219000	-3.3749194514828047
chr8	21218100	21219100	-3.2342477567399577
chr8	21218200	21219200	-2.6447816547683938
chr8	21218300	21219300	-2.9431194201000483
chr8	21218400	21219400	-2.6627242390218884
chr8	21218500	21219500	-2.201334362879259
chr8	21218600	21219600	-2.6328298289809826
chr8	21218700	21219700	-1.886715375329153
chr8	21218800	21219800	-1.8929330192366642
chr8	21218900	21219900	-1.2629640383198644
chr8	21219000	21220000	-1.234524423876949
chr8	21219100	21220100	-0.3928329633417211
chr8	21219200	21220200	-0.7723082164767922
chr8	21219300	21220300	-0.9685437166029772
chr8	21219400	21220400	-0.7500205647751833
chr8	21219500	21220500	-0.8184147073102257
chr8	21219600	21220600	-0.13454852598739828
chr8	21219700	21220700	-0.6647747835658504
chr8	21219800	21220800	-0.40950813282465226
chr8	21219900	21220900	-1.15365061187033
chr8	21220000	21221000	-0.9895223543102656
chr8	21220100	21221100	-2.0828374900580187
chr8	21220200	21221200	-2.1463609971438915
chr8	21221300	21222300	-1.6356694306084734
chr8	21221400	21222400	-1.40204157260814
chr8	21221500	21222500	-1.412430414982341
chr8	21221600	21222600	-1.8498397717927648
chr8	21221700	21222700	-2.491462454991832
chr8	21221800	21222800	-3.4537540022177766
chr8	21221900	21222900	-3.757406497105509
chr8	21222000	21223000	-4.375811991239758
chr8	21222100	21223100	-4.363959615376084
chr8	21222200	21223200	-4.604137277155791
chr8	21222300	21223300	-4.557227942954293
chr8	21222400	21223400	-5.414570931951313
chr8	21222500	21223500	-5.70537659902567
chr8	21222600	21223600	-5.4854118896661985
chr8	21222700	21223700	-5.935901957556827
chr8	21222800	21223800	-5.264403182955743
chr8	21222900	21223900	-4.672204742159759
chr8	21223000	21224000	-4.158633929073165
chr8	21223100	21224100	-2.686673686252982
chr8	21223200	21224200	-2.080909141500297
chr8	21223300	21224300	-1.8317183713802443
chr8	21223400	21224400	-1.64888809706601
chr8	21223500	21224500	-2.3542514910322523
chr8	21223600	21224600	-1.7433816871090386
chr8	21223700	21224700	-1.2795169956572905
chr8	21223800	21224800	-1.0689480328260317
chr8	21223900	21224900	-1.1881703402655903
chr8	21224000	21225000	-1.2231140187891676
chr8	21224100	21225100	-2.9002518000318562
chr8	21224200	21225200	-3.2168083636465576
chr8	21224300	21225300	-3.0595614119087964
chr8	21224400	21225400	-3.086628658509882
chr8	21224500	21225500	-1.9200827415981228
chr8	21224600	21225600	-2.192966510107849
chr8	21224700	21225700	-1.6726654311533455
chr8	21224800	21225800	-2.132433297667125
chr8	21224900	21225900	-2.3061356409213034
chr8	21225000	21226000	-2.7809900028151566
chr8	21225100	21226100	-2.0942330305028567
chr8	21225200	21226200	-2.1323633672540248
chr8	21225300	21226300	-1.9916118990265013
chr8	21225400	21226400	-2.1300820045333744
chr8	21225500	21226500	-2.3415842700447773
chr8	21225600	21226600	-2.5867000105879803
chr8	21225700	21226700	-2.984421666345272
chr8	21225800	21226800	-2.509475179278984
chr8	21225900	21226900	-2.820371683502812
chr8	21226000	21227000	-2.4405966342653604
chr8	21226100	21227100	-3.2009116273901483
chr8	21226200	21227200	-3.30976561282878
chr8	21226300	21227300	-3.9570888524896377
chr8	21226400	21227400	-3.8136405075524134
chr8	21226500	21227500	-3.587969062743436
chr8	21226600	21227600	-4.146748484379332
chr8	21226700	21227700	-3.780164312731252
chr8	21226800	21227800	-4.29918712506214
chr8	21226900	21227900	-4.035264205268314
chr8	21227000	21228000	-3.6945709971815166
chr8	21227100	21228100	-3.8738367158557416
chr8	21227200	21228200	-4.028952964653951
chr8	21227300	21228300	-3.8537360032611256
chr8	21227400	21228400	-3.3272996982829937
chr8	21227500	21228500	-4.012897181446474
chr8	21227600	21228600	-4.327348735383155
chr8	21227700	21228700	-5.126436510690477
chr8	21227800	21228800	-4.795232236360019
chr8	21227900	21228900	-4.3670158339146425
chr8	21228000	21229000	-4.375118691656884
chr8	21228100	21229100	-4.577240823082412
chr8	21228200	21229200	-4.873291030049709
chr8	21228300	21229300	-4.8361731908864165
chr8	21228400	21229400	-5.237970708236352
chr8	21228500	21229500	-4.91063715741013
chr8	21228600	21229600	-3.978349968828383
chr8	21228700	21229700	-3.1013644745340665
chr8	21228800	21229800	-2.9430119042083787
chr8	21228900	21229900	-2.9853138805041417
chr8	21229000	21230000	-2.8310199012053676
chr8	21229100	21230100	-1.4304728093925825
chr8	21229200	21230200	-1.0604073239567486
chr8	21229300	21230300	-1.5948274011187435
chr8	21229400	21230400	-2.4956669801602853
chr8	21229500	21230500	-3.257688353776215
chr8	21229600	21230600	-3.183338863092665
chr8	21229700	21230700	-3.7654112337543566
chr8	21229800	21230800	-3.2578251643798657
chr8	21229900	21230900	-3.860105826477824
chr8	21230000	21231000	-4.6901247315880195
chr8	21230100	21231100	-5.1883828492997575
chr8	21230200	21231200	-4.6627753835693655
chr8	21230300	21231300	-4.738510355085691
chr8	21230400	21231400	-3.836242082137022
chr8	21230500	21231500	-2.9760315667592283
chr8	21230600	21231600	-3.173101476248452
chr8	21230700	21231700	-2.552256432831681
chr8	21230800	21231800	-2.9917538130129957
chr8	21230900	21231900	-2.353156862074816
chr8	21231000	21232000	-1.3283569126134966
chr8	21231100	21232100	-1.4657018116365654
chr8	21231200	21232200	-1.3981083539557335
chr8	21231300	21232300	-1.9797131946633482
chr8	21231400	21232400	-1.666274862479048
chr8	21231500	21232500	-2.129756399915383
chr8	21231600	21232600	-2.1447800002149373
chr8	21231700	21232700	-3.2595592564659723
chr8	21231800	21232800	-3.5490588804283303
chr8	21231900	21232900	-4.3309357552479915
chr8	21232000	21233000	-4.137267230646947
chr8	21232100	21233100	-3.6181143249105374
chr8	21232200	21233200	-4.212352055587841
chr8	21232300	21233300	-3.3782154835238942
chr8	21232400	21233400	-3.708200840212388
chr8	21232500	21233500	-3.732820768363
chr8	21232600	21233600	-3.9841439538260417
chr8	21232700	21233700	-3.30308911059878
chr8	21232800	21233800	-2.575973370646997
chr8	21232900	21233900	-2.2113234295928152
chr8	21233000	21234000	-2.330612563421759
chr8	21233100	21234100	-2.640205415018108
chr8	21233200	21234200	-2.3067534696300362
chr8	21233300	21234300	-2.7584942985200334
chr8	21233400	21234400	-3.7112442182044383
chr8	21233500	21234500	-3.4081410111256583
chr8	21233600	21234600	-2.8863043753623523
chr8	21233700	21234700	-2.5322776630837462
chr8	21233800	21234800	-3.1932625804689363
chr8	21233900	21234900	-2.972815452837885
chr8	21234000	21235000	-3.2890343348507933
chr8	21234100	21235100	-3.3426766931372054
chr8	21234200	21235200	-3.1559875450393244
chr8	21234300	21235300	-2.5166156709609457
chr8	21234400	21235400	-1.5646877249972482
chr8	21234500	21235500	-1.4552694469992624
chr8	21234600	21235600	-1.8590508208343584
chr8	21234700	21235700	-2.340463853687369
chr8	21234800	21235800	-2.1743947955755685
chr8	21234900	21235900	-1.9811423198716283
chr8	21235000	21236000	-1.6361552487270428
chr8	21235100	21236100	-1.7361537469216015
chr8	21235200	21236200	-3.0480633260172367
chr8	21235300	21236300	-3.6232339768391233
chr8	21235400	21236400	-3.608135633813202
chr8	21235500	21236500	-3.1636823430569305
chr8	21235600	21236600	-3.145891702071008
chr8	21235700	21236700	-2.6597532734959097
chr8	21235800	21236800	-2.187112825503731
chr8	21235900	21236900	-1.976510167691485
chr8	21236000	21237000	-1.8431544025002047
chr8	21236100	21237100	-2.1739188820528184
chr8	21236200	21237200	-0.6927147887853182
chr8	21236300	21237300	0.2307847706614617
chr8	21236400	21237400	-0.5173825071968957
chr8	21236500	21237500	-1.8040011194335284
chr8	21236600	21237600	-1.4598267566757115
chr8	21236700	21237700	-2.308042086924256
chr8	21236800	21237800	-3.235755130016173
chr8	21236900	21237900	-3.5490072348973536
chr8	21237000	21238000	-4.2381543960845764
chr8	21237100	21238100	-4.672597528584865
chr8	21237200	21238200	-5.3326413025541415
chr8	21237300	21238300	-5.627402046172807
chr8	21237400	21238400	-4.646929947868003
chr8	21237500	21238500	-4.2133879300749815
chr8	21237600	21238600	-4.3046781607616404
chr8	21237700	21238700	-3.788541953254444
chr8	21237800	21238800	-2.9028736327575286
chr8	21237900	21238900	-3.0724916424206583
chr8	21238000	21239000	-2.4317576600516104
chr8	21238100	21239100	-1.9551531710415864
chr8	21238200	21239200	-2.5371042726848225
chr8	21238300	21239300	-3.010395754383207
chr8	21238400	21239400	-3.2915101266247304
chr8	21238500	21239500	-2.9395223825210874
chr8	21238600	21239600	-3.5409765269008284
chr8	21238700	21239700	-3.4447333298859917
chr8	21238800	21239800	-3.621910427956722
chr8	21238900	21239900	-3.1481278983361256
chr8	21239000	21240000	-4.023537917256748
chr8	21239100	21240100	-4.5382698798685865
chr8	21239200	21240200	-4.173197578061797
chr8	21239300	21240300	-3.9985039059909044
chr8	21239400	21240400	-4.623842120919597
chr8	21239500	21240500	-4.459253984446796
chr8	21239600	21240600	-4.211053369733312
chr8	21239700	21240700	-4.210699131476254
chr8	21239800	21240800	-4.435398343566532
chr8	21239900	21240900	-4.353852854735253
chr8	21240000	21241000	-3.577807134572704
chr8	21240100	21241100	-2.7190916507463143
chr8	21240200	21241200	-2.554924082828812
chr8	21240300	21241300	-1.9212293316636364
chr8	21240400	21241400	-1.0262463574840286
chr8	21240500	21241500	-1.1094950538532558
chr8	21240600	21241600	-0.9135423932082404
chr8	21240700	21241700	-0.8395005964164366
chr8	21240800	21241800	-0.9040625626165082
chr8	21240900	21241900	-1.6852686297519095
chr8	21241000	21242000	-2.5840165586275625
chr8	21241100	21242100	-2.440876392201829
chr8	21241200	21242200	-2.567304924812795
chr8	21241300	21242300	-3.1557770213566405
chr8	21241400	21242400	-4.563598655543572
chr8	21241500	21242500	-4.8799931507846575
chr8	21241600	21242600	-4.6660294976262335
chr8	21241700	21242700	-4.635529210547689
chr8	21241800	21242800	-4.558008066036219
chr8	21241900	21242900	-4.3075744665699265
chr8	21242000	21243000	-3.8855874356199984
chr8	21242100	21243100	-4.190872808721655
chr8	21242200	21243200	-3.838621336921264
chr8	21242300	21243300	-3.4731362327853224
chr8	21243500	21244500	-1.5315771762657762
chr8	21243600	21244600	-1.4151132499280266
chr8	21243700	21244700	-1.8396251078200438
chr8	21243800	21244800	-2.668555541115744
chr8	21243900	21244900	-2.9904474213550283
chr8	21244000	21245000	-2.799922917004975
chr8	21244100	21245100	-3.190886978243708
chr8	21244200	21245200	-3.3666815620354944
chr8	21244300	21245300	-3.3656922771290483
chr8	21244400	21245400	-2.8604827909945407
chr8	21244500	21245500	-3.530905305727206
chr8	21244600	21245600	-3.99474553222512
chr8	21244700	21245700	-3.6087517237621003
chr8	21244800	21245800	-3.1639056634113563
chr8	21244900	21245900	-2.555503200844582
chr8	21245000	21246000	-2.815361892562907
chr8	21245100	21246100	-3.380419871794913
chr8	21245200	21246200	-3.1415965281411333
chr8	21245300	21246300	-3.14030456150456
chr8	21245400	21246400	-3.1727899431887603
chr8	21245500	21246500	-2.9804017657161825
chr8	21245600	21246600	-2.996689619541669
chr8	21245700	21246700	-2.939225581179941
chr8	21245800	21246800	-2.8184524286229444
chr8	21245900	21246900	-3.705068728847286
chr8	21246000	21247000	-4.258399058114317
chr8	21246100	21247100	-3.5988814246863368
chr8	21246200	21247200	-3.7163253154116678
chr8	21246300	21247300	-3.2270496386826415
chr8	21246400	21247400	-2.9671958015610964
chr8	21246500	21247500	-2.9700811358240493
chr8	21246600	21247600	-2.901127701696232
chr8	21246700	21247700	-2.6554881439721782
chr8	21246800	21247800	-2.6228703655488186
chr8	21246900	21247900	-1.9609487906932608
chr8	21247000	21248000	-1.3529965921955727
chr8	21247100	21248100	-1.4635867831985734
chr8	21247200	21248200	-2.0088663541567637
chr8	21247300	21248300	-2.592839351042997
chr8	21247400	21248400	-3.5657726549205155
chr8	21247500	21248500	-3.4885643965169697
chr8	21247600	21248600	-2.6547994727540374
chr8	21247700	21248700	-4.1400895618958184
chr8	21247800	21248800	-4.3713875737184225
chr8	21247900	21248900	-3.889749504219462
chr8	21248000	21249000	-4.29810854071867
chr8	21248100	21249100	-3.97995194915969
chr8	21248200	21249200	-2.97888310496844
chr8	21248300	21249300	-2.991715037272752
chr8	21248400	21249400	-2.6553167908848003
chr8	21248500	21249500	-3.014020645123445
chr8	21248600	21249600	-3.4959756139022
chr8	21248700	21249700	-2.404139623098285
chr8	21248800	21249800	-2.7976533465710007
chr8	21248900	21249900	-3.507200365222153
chr8	21249000	21250000	-2.9940479714642714
chr8	21249100	21250100	-3.1334021286796228
chr8	21249200	21250200	-3.7233228393296764
chr8	21249300	21250300	-3.6985170344391394
chr8	21249400	21250400	-2.741803348306913
chr8	21249500	21250500	-1.7635211090752878
chr8	21249600	21250600	-1.8796922170588408
chr8	21249700	21250700	-2.5374039308185043
chr8	21249800	21250800	-2.495655016531572
chr8	21249900	21250900	-1.9040479342652723
chr8	21250000	21251000	-1.826295471142298
chr8	21250100	21251100	-1.6216476557121675
chr8	21250200	21251200	-1.6975594916939467
chr8	21250300	21251300	-1.4101150063078651
chr8	21250400	21251400	-2.4060979691024085
chr8	21250500	21251500	-3.2744521525208885
chr8	21250600	21251600	-2.888378536225606
chr8	21250700	21251700	-2.5597032949485463
chr8	21250800	21251800	-1.93427483953008
chr8	21250900	21251900	-2.2691330996122576
chr8	21251000	21252000	-2.407706784618458
chr8	21251100	21252100	-2.638195458027958
chr8	21251200	21252200	-2.366547589042701
chr8	21251300	21252300	-2.1932522350901094
chr8	21251400	21252400	-1.7778957779696192
chr8	21251500	21252500	-0.6792879132305705
chr8	21251600	21252600	-1.5982682142732254
chr8	21251700	21252700	-2.0804530688767504
chr8	21251800	21252800	-2.356460584882479
chr8	21251900	21252900	-2.5273724306437795
chr8	21252000	21253000	-1.9454743481041403
chr8	21252100	21253100	-1.7833712446938783
chr8	21252200	21253200	-2.3932407924499444
chr8	21252300	21253300	-2.5954043528398056
chr8	21252400	21253400	-2.6291850542694464
chr8	21252500	21253500	-3.3216253004709415
chr8	21252600	21253600	-3.1281814394487686
chr8	21252700	21253700	-2.466257323226212
chr8	21252800	21253800	-2.47315085405083
chr8	21252900	21253900	-2.3794065904591357
chr8	21253000	21254000	-2.5549246532076815
chr8	21253100	21254100	-2.4814635874874846
chr8	21253200	21254200	-1.4119610674400316
chr8	21253300	21254300	-1.2581020999513608
chr8	21253400	21254400	-1.2478342157435742
chr8	21253500	21254500	-0.9863334144282602
chr8	21253600	21254600	-0.9120959022638664
chr8	21253700	21254700	-1.1435352763497693
chr8	21253800	21254800	-1.5102036473892888
chr8	21253900	21254900	-1.93410819510251
chr8	21254000	21255000	-2.153821246244152
chr8	21254100	21255100	-2.4679225196102643
chr8	21254200	21255200	-3.1787968855048483
chr8	21254300	21255300	-3.3201952432159367
chr8	21254400	21255400	-3.408727508858876
chr8	21254500	21255500	-3.6627946596951904
chr8	21254600	21255600	-3.8030852673048563
chr8	21254700	21255700	-3.7837379025803854
chr8	21255100	21256100	-2.1860895285612045
chr8	21255200	21256200	-1.9539624206045068
chr8	21255300	21256300	-1.768487932092584
chr8	21255400	21256400	-1.4140830372415896
chr8	21255500	21256500	-0.921053767286692
chr8	21255600	21256600	-0.4718934846101973
chr8	21255700	21256700	-0.30115126380115725
chr8	21255800	21256800	-0.39544114224573895
chr8	21255900	21256900	-0.3775287941054381
chr8	21256000	21257000	-1.0199622611327483
chr8	21256100	21257100	-1.8241536955959847
chr8	21256200	21257200	-1.9643302534267475
chr8	21256300	21257300	-1.8362425646597216
chr8	21256400	21257400	-2.2685960104924283
chr8	21256500	21257500	-2.5964705188189066
chr8	21256600	21257600	-3.1798871827047788
chr8	21256700	21257700	-3.3173265356004733
chr8	21256800	21257800	-3.251807722358852
chr8	21256900	21257900	-3.1972949982495003
chr8	21257000	21258000	-2.881550001797346
chr8	21257100	21258100	-2.2888770942297594
chr8	21257200	21258200	-2.170784093393708
chr8	21257300	21258300	-3.0660552571904534
chr8	21257400	21258400	-2.8456562208874883
chr8	21257500	21258500	-2.3260147606584285
chr8	21257600	21258600	-3.2166798020354306
chr8	21257700	21258700	-3.5430767457749464
chr8	21257800	21258800	-3.398277345065161
chr8	21257900	21258900	-3.6013625236270173
chr8	21258000	21259000	-4.116461816461141
chr8	21258100	21259100	-4.980025148373687
chr8	21258200	21259200	-5.230261660834811
chr8	21258300	21259300	-5.5364198471900465
chr8	21258400	21259400	-5.049431977304342
chr8	21258500	21259500	-5.1589640916884925
chr8	21258600	21259600	-3.9169740686556036
chr8	21258700	21259700	-4.077621686268069
chr8	21258800	21259800	-3.6714666927180732
chr8	21258900	21259900	-3.420606886165808
chr8	21259000	21260000	-2.9868159471528988
chr8	21259100	21260100	-2.452450828709023
chr8	21259200	21260200	-2.9953494287502687
chr8	21259300	21260300	-2.6909986970488635
chr8	21259400	21260400	-2.8227773091064043
chr8	21259500	21260500	-2.902990810780957
chr8	21259600	21260600	-3.000029586825283
chr8	21259700	21260700	-2.8154685363058616
chr8	21259800	21260800	-3.1667197831453664
chr8	21259900	21260900	-2.6311128420766057
chr8	21260000	21261000	-2.571734973834159
chr8	21260100	21261100	-2.2870869993223883
chr8	21260200	21261200	-1.5109389608767991
chr8	21260300	21261300	-1.2439967670489416
chr8	21260400	21261400	-1.0839974948339748
chr8	21260500	21261500	-1.0403383834685604
chr8	21260600	21261600	-0.7983503157139767
chr8	21260700	21261700	-0.7376250688378346
chr8	21260800	21261800	-0.6359354708473173
chr8	21260900	21261900	-2.014552163526917
chr8	21261000	21262000	-1.4602750487418166
chr8	21261100	21262100	-1.829699924046445
chr8	21261200	21262200	-2.003734699168474
chr8	21261300	21262300	-1.7723966196652623
chr8	21261400	21262400	-2.3825176620552027
chr8	21261500	21262500	-2.6252508720627987
chr8	21261600	21262600	-3.260485211342938
chr8	21261700	21262700	-2.7820869065122458
chr8	21261800	21262800	-2.674515012203839
chr8	21261900	21262900	-2.082353667170502
chr8	21262000	21263000	-2.3597356767705016
chr8	21262100	21263100	-1.6028907074482506
chr8	21262200	21263200	-1.3498092730389442
chr8	21262300	21263300	-1.3871814819286141
chr8	21262400	21263400	-0.710001202758081
chr8	21262500	21263500	-0.3379053092196357
chr8	21262600	21263600	-0.14720160061326198
chr8	21262700	21263700	-1.022817097136152
chr8	21262800	21263800	-0.5162208227283053
chr8	21262900	21263900	-1.2481206702684673
chr8	21263000	21264000	-1.554914957687726
chr8	21263100	21264100	-1.9826620701324609
chr8	21263200	21264200	-1.6107475548100183
chr8	21263300	21264300	-1.3174402721431968
chr8	21263400	21264400	-1.1694976109791102
chr8	21263500	21264500	-1.1868826740045515
chr8	21263600	21264600	-0.9759350122851856
chr8	21263700	21264700	-0.4815259526585338
chr8	21263800	21264800	-1.710402553521126
chr8	21263900	21264900	-1.0738423384987297
chr8	21264000	21265000	-0.9467868397096725
chr8	21264100	21265100	-0.0819382127185971
chr8	21264200	21265200	-0.5804290886682901
chr8	21264300	21265300	-0.4711874174624924
chr8	21264400	21265400	-1.1534052533623829
chr8	21264500	21265500	-1.1477471595159008
chr8	21264600	21265600	-1.3051805914899433
chr8	21264700	21265700	-1.836079403998399
chr8	21264800	21265800	-1.0481652353910962
chr8	21264900	21265900	-0.8495617105245533
chr8	21265000	21266000	-0.4513122809379556
chr8	21265100	21266100	-1.0725910645006131
chr8	21265200	21266200	-0.7584556482518222
chr8	21265300	21266300	-0.2399614522394881
chr8	21265400	21266400	0.5311049161937962
chr8	21265500	21266500	0.3402648460028809
chr8	21265600	21266600	-0.4074247132982236
chr8	21265700	21266700	0.6319804661123614
chr8	21265800	21266800	-0.054484404076041736
chr8	21265900	21266900	0.06389754615727777
chr8	21266000	21267000	0.09724189018276773
chr8	21266100	21267100	-0.464019808482373
chr8	21266200	21267200	-0.1880290116199686
chr8	21266300	21267300	-1.144336840365959
chr8	21266400	21267400	-1.366497528379874
chr8	21267500	21268500	-0.5455727255964138
chr8	21267600	21268600	-0.4250666019971959
chr8	21267700	21268700	-0.4981738516943852
chr8	21267800	21268800	-0.4705331006604085
chr8	21267900	21268900	-0.5219807796352351
chr8	21268000	21269000	-0.2823904405094799
chr8	21268100	21269100	-0.7318400480402842
chr8	21268200	21269200	-0.9124710502902484
chr8	21268300	21269300	-1.1563460320644356
chr8	21268400	21269400	-1.4387951036764304
chr8	21268500	21269500	-1.5558505549474209
chr8	21268600	21269600	-2.0598024114637754
chr8	21268700	21269700	-1.8285368546409482
chr8	21268800	21269800	-1.932547726928452
chr8	21268900	21269900	-1.1767173388789274
chr8	21269000	21270000	-1.2312100395037002
chr8	21269100	21270100	-1.1290276322438393
chr8	21269200	21270200	-1.5344282821361033
chr8	21269300	21270300	-1.3260652029445177
chr8	21269400	21270400	-1.4018410432584771
chr8	21269500	21270500	-1.2656511384885858
chr8	21269600	21270600	-1.049015930717136
chr8	21269700	21270700	-0.8917418411011421
chr8	21269800	21270800	-1.243196130784241
chr8	21269900	21270900	-1.6023056109156637
chr8	21270000	21271000	-1.6046760533331965
chr8	21270100	21271100	-1.2761347886516037
chr8	21270200	21271200	-1.613690564244418
chr8	21270300	21271300	-1.748413396335395
chr8	21270400	21271400	-1.1951660681426879
chr8	21270500	21271500	-1.5509102337991558
chr8	21270600	21271600	-1.2447481150898376
chr8	21270700	21271700	-1.5451023810826732
chr8	21270800	21271800	-1.479514408107572
chr8	21270900	21271900	-1.1554179069441253
chr8	21271000	21272000	-1.2910436815246056
chr8	21271100	21272100	-1.2747467841911218
chr8	21271200	21272200	-0.4422585789115164
chr8	21271300	21272300	-0.5582653552485195
chr8	21271400	21272400	-1.2124933007774086
chr8	21271500	21272500	-0.6799077256669802
chr8	21271600	21272600	-0.5028479665806151
chr8	21271700	21272700	-0.4504795902611047
chr8	21271800	21272800	-0.5121888128848036
chr8	21271900	21272900	-0.9621618661041734
chr8	21272000	21273000	-1.8551531759951663
chr8	21272100	21273100	-2.0383441729119265
chr8	21272200	21273200	-2.946476640262225
chr8	21272300	21273300	-3.214323964377093
chr8	21272400	21273400	-2.9133361788424783
chr8	21272500	21273500	-2.54859641071625
chr8	21272600	21273600	-2.4625955471363743
chr8	21272700	21273700	-2.316843381779888
chr8	21272800	21273800	-2.2655261227880668
chr8	21272900	21273900	-2.74825066704666
chr8	21273000	21274000	-2.129113280652882
chr8	21273100	21274100	-2.6182992126087012
chr8	21273200	21274200	-2.6159310450012643
chr8	21273300	21274300	-2.4483247396472136
chr8	21273400	21274400	-2.5879976871402817
chr8	21273500	21274500	-2.9401799595008145
chr8	21273600	21274600	-3.804894921388261
chr8	21273700	21274700	-3.625192003467717
chr8	21273800	21274800	-2.8885009203780814
chr8	21273900	21274900	-2.428072557744468
chr8	21274000	21275000	-1.8989570579255624
chr8	21274100	21275100	-1.0307602597302936
chr8	21274200	21275200	-0.3984784463668585
chr8	21274300	21275300	0.09598662305252224
chr8	21274400	21275400	-0.6295686976177193
chr8	21274500	21275500	-0.8072107733447743
chr8	21274600	21275600	-0.7965397852143248
chr8	21274700	21275700	-1.0161704292179958
chr8	21274800	21275800	-1.4726410290338687
chr8	21274900	21275900	-1.772525386092642
chr8	21275000	21276000	-1.9088586611971483
chr8	21275100	21276100	-2.5196249099407084
chr8	21275200	21276200	-2.6759173678258965
chr8	21275300	21276300	-3.2899077627415534
chr8	21275400	21276400	-2.059392277066709
chr8	21275500	21276500	-1.9913367906549084
chr8	21275600	21276600	-1.6150389551106132
chr8	21275700	21276700	-2.434024054067033
chr8	21275800	21276800	-2.978544495139752
chr8	21275900	21276900	-2.8886476601286444
chr8	21276000	21277000	-2.7294469239808854
chr8	21276100	21277100	-2.168484648567025
chr8	21276200	21277200	-2.4064585803825658
chr8	21276300	21277300	-1.9592069599259312
chr8	21276400	21277400	-2.8978277091027302
chr8	21276500	21277500	-2.698843067204147
chr8	21276600	21277600	-3.1512335104152567
chr8	21276700	21277700	-2.6317961868978093
chr8	21276800	21277800	-2.7075400921131134
chr8	21276900	21277900	-3.2301980113594886
chr8	21277000	21278000	-3.598942555876723
chr8	21277100	21278100	-3.7421018045017873
chr8	21277200	21278200	-3.4101079546940425
chr8	21277300	21278300	-3.8412456952481255
chr8	21277400	21278400	-3.5279305395640854
chr8	21277500	21278500	-4.611329827767646
chr8	21277600	21278600	-4.296285713572376
chr8	21277700	21278700	-3.911376816482245
chr8	21277800	21278800	-3.6729317350209083
chr8	21277900	21278900	-2.9272641111077164
chr8	21278000	21279000	-2.747043600276089
chr8	21278100	21279100	-3.4932279089501037
chr8	21278200	21279200	-3.414899580469973
chr8	21278300	21279300	-3.0875924778767283
chr8	21278400	21279400	-3.0727020493995285
chr8	21278500	21279500	-2.1237990680439403
chr8	21278600	21279600	-2.1285458456897004
chr8	21278700	21279700	-2.2451371567508627
chr8	21278800	21279800	-2.378584464140037
chr8	21278900	21279900	-1.9774125447151467
chr8	21279000	21280000	-1.8535523859855039
chr8	21279100	21280100	-1.4330475709380095
chr8	21279200	21280200	-1.5042061427596616
chr8	21279300	21280300	-1.1958441193094091
chr8	21279400	21280400	-0.5097769472417175
chr8	21279500	21280500	-0.5019114678125369
chr8	21279600	21280600	-0.23535779018122704
chr8	21279700	21280700	0.0001859711321843109
chr8	21279800	21280800	0.06410254202431488
chr8	21279900	21280900	-0.2017569521912207
chr8	21280000	21281000	-1.1145393409536004
chr8	21280100	21281100	-0.7687506154861294
chr8	21280200	21281200	-0.07873732159391485
chr8	21280300	21281300	0.013367213845873329
chr8	21280400	21281400	0.3599443882106284
chr8	21280500	21281500	0.5152495470540965
chr8	21280600	21281600	0.14411927097908192
chr8	21280700	21281700	-1.1553963702315326
chr8	21280800	21281800	-0.5377832064684607
chr8	21280900	21281900	-0.3560820167609903
chr8	21281000	21282000	0.4056771751637041
chr8	21281100	21282100	0.8804661790448108
chr8	21281200	21282200	0.5192970638254224
chr8	21281300	21282300	0.06874817772971974
chr8	21281400	21282400	-1.144618459054622
chr8	21281500	21282500	-2.536863615921108
chr8	21281600	21282600	-2.404452369065212
chr8	21281700	21282700	-1.6923387094427536
chr8	21281800	21282800	-1.9158612270346125
chr8	21281900	21282900	-2.244416540989014
chr8	21282000	21283000	-2.008617682478853
chr8	21282100	21283100	-1.87879740735614
chr8	21282200	21283200	-1.5090473903421369
chr8	21282300	21283300	-1.042186637769827
chr8	21282400	21283400	-0.900030931466639
chr8	21282500	21283500	-0.17557105385696406
chr8	21282600	21283600	-0.9062920701847924
chr8	21282700	21283700	-0.765706885872705
chr8	21282800	21283800	-0.5210937369532005
chr8	21282900	21283900	-0.3804758289330724
chr8	21283000	21284000	-0.11870416669847933
chr8	21283100	21284100	-0.1232495561418572
chr8	21283200	21284200	-1.4710290809910784
chr8	21283300	21284300	-1.4028032779693775
chr8	21283400	21284400	-0.9773666500746891
chr8	21283500	21284500	-0.9082544587302104
chr8	21283600	21284600	0.11138957092136766
chr8	21283700	21284700	-0.4285329774164821
chr8	21283800	21284800	-0.7263630741656103
chr8	21283900	21284900	-0.26871449025879124
chr8	21284000	21285000	-1.0766506403216665
chr8	21284100	21285100	-1.322081448434922
chr8	21284200	21285200	-0.3406729839643288
chr8	21284300	21285300	-0.17380484708374716
chr8	21284400	21285400	-0.4959496139452309
chr8	21284500	21285500	-0.32964366421792657
chr8	21284600	21285600	-1.2088781546451943
chr8	21284700	21285700	-0.8563278294377042
chr8	21284800	21285800	-0.5852274589854982
chr8	21284900	21285900	-1.2641210877845082
chr8	21285000	21286000	-0.6814737891725363
chr8	21285100	21286100	-0.7610083876370931
chr8	21285200	21286200	-0.4109997963833921
chr8	21285300	21286300	-0.13379074293147564
chr8	21285400	21286400	-0.1701989945911055
chr8	21285500	21286500	-0.3232080152108053
chr8	21285600	21286600	0.41764550318819055
chr8	21285700	21286700	1.1724699343329523
chr8	21285800	21286800	1.2801303310223608
chr8	21285900	21286900	1.4476577823816763
chr8	21286000	21287000	0.7191902708017425
chr8	21286100	21287100	0.7280313214115361
chr8	21286200	21287200	0.7260185309797224
chr8	21286300	21287300	-0.17763411939825072
chr8	21286400	21287400	-0.5535471599037141
chr8	21286500	21287500	-0.9417084495801308
chr8	21286600	21287600	-0.8594688089582911
chr8	21286700	21287700	-1.238109044946991
chr8	21286800	21287800	-1.633152177238051
chr8	21286900	21287900	-1.4485954127253406
chr8	21287000	21288000	-1.0641912251137096
chr8	21287100	21288100	-1.7985646387281689
chr8	21287200	21288200	-2.2434232654531323
chr8	21287300	21288300	-2.0536720968792594
chr8	21287400	21288400	-2.129485660363494
chr8	21287500	21288500	-2.1393828449163714
chr8	21287600	21288600	-2.0860893837634458
chr8	21287700	21288700	-2.054002501691309
chr8	21287800	21288800	-2.5077555736684625
chr8	21287900	21288900	-2.9930644737235834
chr8	21288000	21289000	-3.5245397776146308
chr8	21288100	21289100	-2.871004437635173
chr8	21288200	21289200	-2.908200789960509
chr8	21288300	21289300	-3.2795731729211366
chr8	21288400	21289400	-2.933821507932444
chr8	21288500	21289500	-3.1541006332444668
chr8	21288600	21289600	-3.790662917722357
chr8	21288700	21289700	-3.8360415182802994
chr8	21288800	21289800	-3.022219671789357
chr8	21288900	21289900	-3.7299146473913996
chr8	21289000	21290000	-3.510974336026572
chr8	21289100	21290100	-3.109312126955842
chr8	21289200	21290200	-2.881662094459862
chr8	21289300	21290300	-2.555458406139853
chr8	21289400	21290400	-2.4598012753396348
chr8	21289500	21290500	-1.6356280640366463
chr8	21289600	21290600	-1.1270526349480452
chr8	21289700	21290700	-1.2263788315006667
chr8	21289800	21290800	-1.4490727896863407
chr8	21289900	21290900	-1.303178002032552
chr8	21290000	21291000	-1.0810370449341944
chr8	21290100	21291100	-1.424956720003798
chr8	21290200	21291200	-1.7861212034462444
chr8	21290300	21291300	-0.898252699709494
chr8	21290400	21291400	-0.6996906829948477
chr8	21290500	21291500	-0.18593297161708053
chr8	21290600	21291600	0.09619484653620496
chr8	21290700	21291700	0.3079105223831094
chr8	21290800	21291800	0.6031280311559073
chr8	21290900	21291900	1.012893858966922
chr8	21291000	21292000	1.2110231451434827
chr8	21291100	21292100	1.1918593702358249
chr8	21291200	21292200	2.2365423971629954
chr8	21291300	21292300	0.36924185783381896
chr8	21291400	21292400	-0.10251471731984788
chr8	21291500	21292500	-0.9818611314402321
chr8	21291600	21292600	-0.8930312287232344
chr8	21291700	21292700	-0.6894998947711904
chr8	21291800	21292800	-0.6756294027614548
chr8	21291900	21292900	-0.3916290942867227
chr8	21292000	21293000	-0.5974945919260566
chr8	21292100	21293100	-0.7417102506390816
chr8	21292200	21293200	-1.5078756756501752
chr8	21292300	21293300	-0.14911602309849414
chr8	21292400	21293400	-0.26710715338699104
chr8	21292500	21293500	-0.17821120150015216
chr8	21292600	21293600	-0.653742196439104
chr8	21292700	21293700	-0.5222623630293327
chr8	21292800	21293800	-0.4739770956325979
chr8	21292900	21293900	-0.07706006016170061
chr8	21293000	21294000	0.0636641379474102
chr8	21293100	21294100	-0.03335796033119276
chr8	21293200	21294200	-0.09287246998674828
chr8	21293300	21294300	-0.3481085493926609
chr8	21293400	21294400	-0.21346599680591946
chr8	21293500	21294500	-0.24575175821347425
chr8	21293600	21294600	-0.377165183542764
chr8	21293700	21294700	-0.8756648360072478
chr8	21293800	21294800	-0.9236198455434862
chr8	21293900	21294900	-1.5641614975754607
chr8	21294000	21295000	-1.4337761875477657
chr8	21294100	21295100	-1.9545092532216368
chr8	21294200	21295200	-2.316923242170139
chr8	21294300	21295300	-2.779621325930324
chr8	21294400	21295400	-3.190110367618149
chr8	21294500	21295500	-3.046163509539852
chr8	21294600	21295600	-2.245075153956212
chr8	21294700	21295700	-1.7059094464261286
chr8	21294800	21295800	-1.4131394545816025
chr8	21296100	21297100	-3.220361394310743
chr8	21296200	21297200	-3.315605564820018
chr8	21296300	21297300	-2.913175179403648
chr8	21296400	21297400	-3.0872501958737533
chr8	21296500	21297500	-2.2278347764650417
chr8	21296600	21297600	-3.0149953597797765
chr8	21296700	21297700	-1.6306725453589563
chr8	21296800	21297800	-1.5807072769826798
chr8	21296900	21297900	-1.2486945642341527
chr8	21297000	21298000	-0.5767860682391696
chr8	21297100	21298100	-0.8590747373311229
chr8	21297200	21298200	-0.7709585616024907
chr8	21297300	21298300	-0.9679260858532648
chr8	21297400	21298400	-0.25611196131716696
chr8	21297500	21298500	-1.3304232888297318
chr8	21297600	21298600	-0.503762603285811
chr8	21297700	21298700	-1.366137122883571
chr8	21297800	21298800	-1.3546466434247055
chr8	21297900	21298900	-1.5622081397767074
chr8	21298000	21299000	-1.9911654220196267
chr8	21298100	21299100	-2.0977617274126463
chr8	21298200	21299200	-1.9765837966181807
chr8	21298300	21299300	-2.0365628502416
chr8	21298400	21299400	-2.9024044954187485
chr8	21298500	21299500	-1.5026685485589284
chr8	21298600	21299600	-2.386097972629827
chr8	21298700	21299700	-2.3159800657441423
chr8	21298800	21299800	-2.3079830773415964
chr8	21298900	21299900	-2.1057041873181683
chr8	21299000	21300000	-2.304673753867643
chr8	21299100	21300100	-1.5676084099809298
chr8	21299200	21300200	-1.4555422168726888
chr8	21299300	21300300	-1.5239578217446583
chr8	21299400	21300400	-0.9287618389668671
chr8	21299500	21300500	-1.183510579705001
chr8	21299600	21300600	-1.1802114340300738
chr8	21299700	21300700	-1.037844384217959
chr8	21299800	21300800	-0.4508144468233611
chr8	21299900	21300900	0.11781333059315348
chr8	21300000	21301000	0.44811604943954947
chr8	21300100	21301100	-0.3352349959970265
chr8	21300200	21301200	-0.4825443055793412
chr8	21300300	21301300	-0.43461784332773057
chr8	21300400	21301400	-0.2287426021713456
chr8	21300500	21301500	-0.7803231225564055
chr8	21300600	21301600	-0.2257282198725977
chr8	21300700	21301700	0.39072873532436897
chr8	21300800	21301800	-0.2135488285003916
chr8	21300900	21301900	-0.2793559394662621
chr8	21301000	21302000	-0.33796876608431003
chr8	21301100	21302100	-0.5025963532133242
chr8	21301200	21302200	-0.3489355743566103
chr8	21301300	21302300	-0.16632304841348114
chr8	21301400	21302400	-0.7905085738238773
chr8	21301500	21302500	-0.7578886611607023
chr8	21301600	21302600	-0.5697692343096811
chr8	21301700	21302700	-0.2489424802432813
chr8	21301800	21302800	0.3901388502788352
chr8	21301900	21302900	0.3225952941408253
chr8	21302000	21303000	0.5720224126399767
chr8	21302100	21303100	0.382960593796744
chr8	21302200	21303200	-0.0996454561269075
chr8	21302300	21303300	0.3306626291964048
chr8	21302400	21303400	0.3296691655262268
chr8	21302500	21303500	0.4809818536849482
chr8	21302600	21303600	0.3391272023175665
chr8	21302700	21303700	0.4378922831320044
chr8	21302800	21303800	0.6442316319254017
chr8	21302900	21303900	0.7493165735100307
chr8	21303000	21304000	0.03477796635739918
chr8	21303100	21304100	0.24631673893065945
chr8	21303200	21304200	0.4419331174187955
chr8	21303300	21304300	0.5130609483290618
chr8	21303400	21304400	0.8726003836470811
chr8	21303500	21304500	1.007436906997952
chr8	21303600	21304600	0.40120480006466575
chr8	21303700	21304700	-0.7180368605289698
chr8	21303800	21304800	-0.9862486642842312
chr8	21303900	21304900	-0.8422412522903986
chr8	21304000	21305000	-0.28991997926408725
chr8	21304100	21305100	-0.12257043067584313
chr8	21304200	21305200	0.4898453772799466
chr8	21304300	21305300	-0.5360970973300384
chr8	21304400	21305400	-0.5117619238804572
chr8	21304500	21305500	-0.9404069137193228
chr8	21304600	21305600	-1.0496539799201152
chr8	21304700	21305700	-0.33633711962972784
chr8	21304800	21305800	-1.3521112819333974
chr8	21304900	21305900	-0.98614445591141
chr8	21305000	21306000	-1.2261995240388868
chr8	21305100	21306100	-0.7271250565875955
chr8	21305200	21306200	-1.339346554523187
chr8	21305300	21306300	-1.3154804442551875
chr8	21305400	21306400	-1.970379351943451
chr8	21305500	21306500	-1.2348009196780931
chr8	21305600	21306600	-0.7530216055014022
chr8	21305700	21306700	-0.6427429576142573
chr8	21305900	21306900	0.1441105229290764
chr8	21306700	21307700	0.3803770002037488
chr8	21306800	21307800	-0.6305028339436198
chr8	21306900	21307900	-1.0910776629560444
chr8	21307000	21308000	-1.6707185799746163
chr8	21307100	21308100	-1.7864101113696846
chr8	21307200	21308200	-1.0549840644338295
chr8	21307300	21308300	-1.5073847617713994
chr8	21307400	21308400	-1.854626813466676
chr8	21307500	21308500	-1.6903918350856624
chr8	21307600	21308600	-1.9766619156721348
chr8	21307700	21308700	-2.1769405295162643
chr8	21307800	21308800	-1.8847106957288728
chr8	21307900	21308900	-1.2069460371192178
chr8	21308000	21309000	-0.7057924225172516
chr8	21308100	21309100	-0.3810794565262446
chr8	21308200	21309200	-0.33215314041037797
chr8	21308300	21309300	0.06751445272033338
chr8	21308400	21309400	0.2597503450796201
chr8	21308500	21309500	-0.020851173462595664
chr8	21308600	21309600	-0.25938354004928976
chr8	21308700	21309700	0.2741234681632083
chr8	21308800	21309800	0.1720672367986999
chr8	21308900	21309900	-0.3821735338232372
chr8	21309000	21310000	-0.5246453432682533
chr8	21309100	21310100	-0.6652754528770494
chr8	21309200	21310200	-0.6975820273390873
chr8	21309300	21310300	-0.6735324852906971
chr8	21309400	21310400	-0.3741258267351865
chr8	21309500	21310500	-0.224307760205458
chr8	21314100	21315100	-0.4829454738224847
chr8	21314200	21315200	-0.006948840449136404
chr8	21314300	21315300	0.42461072750223056
chr8	21314400	21315400	0.3399530990348021
chr8	21314500	21315500	-0.007209140483330859
chr8	21314600	21315600	-0.4790849240609965
chr8	21314700	21315700	-0.41126249122315695
chr8	21314800	21315800	-0.8366282500985706
chr8	21314900	21315900	-0.5698244459817867
chr8	21315000	21316000	-0.25025584658080463
chr8	21315100	21316100	-0.6281546419127243
chr8	21315200	21316200	-0.6085349592004508
chr8	21315300	21316300	-0.18738826742712533
chr8	21315400	21316400	-0.34778186231208
chr8	21315500	21316500	-0.17081671748162766
chr8	21315600	21316600	0.3010755285439904
chr8	21315700	21316700	-0.11340383337314218
chr8	21315800	21316800	-0.08985907126091731
chr8	21315900	21316900	-0.2326042213189775
chr8	21316000	21317000	-0.4748486392179813
chr8	21316100	21317100	-0.3171838428718114
chr8	21316200	21317200	-0.1964544197744628
chr8	21316800	21317800	-1.6176600702022574
chr8	21316900	21317900	-1.3002303715282906
chr8	21317000	21318000	-1.227497914573441
chr8	21317100	21318100	-1.7543575815993795
chr8	21317200	21318200	-1.8871969328100675
chr8	21317300	21318300	-2.3800167710008666
chr8	21317400	21318400	-2.5226624712105252
chr8	21317500	21318500	-2.81129655782615
chr8	21317600	21318600	-2.6594649464920344
chr8	21317700	21318700	-2.452337494700309
chr8	21317800	21318800	-1.6902169216297316
chr8	21317900	21318900	-1.5997003539500143
chr8	21318000	21319000	-1.6540426581452905
chr8	21318100	21319100	-2.153876656972449
chr8	21318200	21319200	-2.863342079160562
chr8	21318300	21319300	-3.1402118444775486
chr8	21318400	21319400	-2.2580826736011246
chr8	21318500	21319500	-2.528942455600541
chr8	21318600	21319600	-2.4902718597795546
chr8	21318700	21319700	-2.7515673140270334
chr8	21318800	21319800	-2.6672214872366946
chr8	21318900	21319900	-3.0123762646618144
chr8	21319000	21320000	-2.9475327944640997
chr8	21319100	21320100	-2.2183742153515147
chr8	21319200	21320200	-1.3212985565779924
chr8	21319300	21320300	-0.7699050833462094
chr8	21319400	21320400	-1.1405678530107242
chr8	21319500	21320500	-1.1764286016693637
chr8	21319600	21320600	-1.376711551587842
chr8	21319700	21320700	-1.6285254609193272
chr8	21319800	21320800	-1.3675679605891309
chr8	21319900	21320900	-1.2737825529835392
chr8	21320000	21321000	-1.259125108891959
chr8	21320100	21321100	-1.6087414162656732
chr8	21320200	21321200	-1.6089393195529216
chr8	21320300	21321300	-1.9447268564170288
chr8	21320400	21321400	-2.172071890951436
chr8	21320500	21321500	-2.2264267777816884
chr8	21320600	21321600	-2.8665241064939804
chr8	21320700	21321700	-2.0039033556550905
chr8	21320800	21321800	-2.035362573951546
chr8	21320900	21321900	-1.464271365029785
chr8	21321000	21322000	-1.4244738310104874
chr8	21321100	21322100	-1.2573374822158696
chr8	21321200	21322200	-0.9763471501500441
chr8	21321300	21322300	-1.6198598211830408
chr8	21321400	21322400	-1.5239406658058778
chr8	21321500	21322500	-1.7586869758155126
chr8	21321600	21322600	-1.5949221162886662
chr8	21321700	21322700	-1.9709943102616216
chr8	21321800	21322800	-1.9768775907066096
chr8	21321900	21322900	-2.452057544775321
chr8	21322000	21323000	-2.052579831172587
chr8	21322100	21323100	-1.9722971291068536
chr8	21322200	21323200	-2.3033420999140395
chr8	21322300	21323300	-1.2290357878385259
chr8	21322400	21323400	-0.8680216229513616
chr8	21322500	21323500	-0.016575360437077115
chr8	21322600	21323600	-0.15287206211195695
chr8	21322700	21323700	0.760357807771623
chr8	21322800	21323800	0.4630390349599915
chr8	21322900	21323900	0.5842771849039916
chr8	21323000	21324000	0.10412668566727112
chr8	21323100	21324100	-0.33836048565197663
chr8	21323200	21324200	-0.4465236989962111
chr8	21323300	21324300	-0.7704548037755958
chr8	21323400	21324400	-1.4045493788799153
chr8	21323500	21324500	-1.2197991472543035
chr8	21323600	21324600	-0.687494584786385
chr8	21323700	21324700	-1.266871415659128
chr8	21323800	21324800	-1.4779921891090066
chr8	21323900	21324900	-1.9084038157690733
chr8	21324000	21325000	-2.210749743890416
chr8	21324100	21325100	-2.2139982046413733
chr8	21324200	21325200	-1.6657043832155467
chr8	21324300	21325300	-1.3865235749658238
chr8	21324400	21325400	-1.0995551449256975
chr8	21324500	21325500	-1.5167061789183236
chr8	21324600	21325600	-1.5583882409638452
chr8	21324700	21325700	-1.707001204622346
chr8	21324800	21325800	-1.7470251786520077
chr8	21324900	21325900	-2.007769609388354
chr8	21325000	21326000	-1.677769626268356
chr8	21325100	21326100	-1.4358068062109213
chr8	21325200	21326200	-1.5538511038112734
chr8	21325300	21326300	-1.218756305317655
chr8	21325400	21326400	-1.8790041330023648
chr8	21325500	21326500	-1.96556238824997
chr8	21325600	21326600	-2.008038536301475
chr8	21325700	21326700	-2.130234990458079
chr8	21325800	21326800	-1.881629468064544
chr8	21325900	21326900	-2.2110242674146163
chr8	21326000	21327000	-1.351769578711006
chr8	21326100	21327100	-1.1723614689805917
chr8	21326200	21327200	-2.1868126953561777
chr8	21326300	21327300	-2.672831938770654
chr8	21326400	21327400	-1.95510691954234
chr8	21326500	21327500	-2.404597993231784
chr8	21326600	21327600	-2.0411337323102923
chr8	21326700	21327700	-2.315606467281885
chr8	21326800	21327800	-2.5688845548398627
chr8	21326900	21327900	-1.857539220400564
chr8	21327000	21328000	-2.972819401810628
chr8	21327100	21328100	-2.5122533191227525
chr8	21327200	21328200	-1.827091639033424
chr8	21327300	21328300	-1.6071155491083229
chr8	21327400	21328400	-1.4328080862115764
chr8	21327500	21328500	-1.1317365091312486
chr8	21327600	21328600	-1.1203187118248168
chr8	21327700	21328700	-0.7563391307878815
chr8	21327800	21328800	-0.24078195707162184
chr8	21327900	21328900	-0.5619870095201316
chr8	21328000	21329000	-0.1087537609017553
chr8	21328300	21329300	-1.5983742521291937
chr8	21328400	21329400	-1.9025663798024304
chr8	21328500	21329500	-1.7801943745303273
chr8	21328600	21329600	-2.5149388585537027
chr8	21328700	21329700	-2.25085825999182
chr8	21328800	21329800	-2.507622434588415
chr8	21328900	21329900	-2.090354520894468
chr8	21329000	21330000	-2.483111274584404
chr8	21329100	21330100	-2.07988701162566
chr8	21329200	21330200	-1.0947074180043128
chr8	21329300	21330300	-0.13707713206361585
chr8	21329400	21330400	0.32848151240735163
chr8	21329500	21330500	0.5626281663734695
chr8	21329600	21330600	0.946955265237476
chr8	21329700	21330700	0.8628752157474938
chr8	21329800	21330800	0.9873938511998256
chr8	21329900	21330900	1.075545017275242
chr8	21330000	21331000	1.197075569942836
chr8	21330100	21331100	0.5314684225190279
chr8	21330200	21331200	0.6050618780917063
chr8	21330300	21331300	-0.5154896965134669
chr8	21330400	21331400	-0.3970056042290621
chr8	21330500	21331500	-0.5145128952654221
chr8	21330600	21331600	-0.21330169129113424
chr8	21330700	21331700	-1.3591044553363167
chr8	21330800	21331800	-1.6212256138613377
chr8	21330900	21331900	-1.382911780388775
chr8	21331000	21332000	-1.5139541386168294
chr8	21331100	21332100	-1.1145390198151364
chr8	21331200	21332200	-1.5593540789160547
chr8	21331300	21332300	-1.5583622958215098
chr8	21331400	21332400	-2.2030699738527297
chr8	21331500	21332500	-1.8419718375046688
chr8	21331600	21332600	-2.0874895244907385
chr8	21331700	21332700	-0.9200269908571888
chr8	21331800	21332800	-0.7842222515273302
chr8	21331900	21332900	-1.1203199351487758
chr8	21332000	21333000	-1.2031589722589215
chr8	21332100	21333100	-1.5880692668771064
chr8	21332200	21333200	-1.8896630519915187
chr8	21332300	21333300	-1.6934587094195233
chr8	21332400	21333400	-1.9967766767306598
chr8	21332500	21333500	-2.194172030592352
chr8	21332600	21333600	-2.438132572844813
chr8	21332700	21333700	-2.756674606941367
chr8	21332800	21333800	-2.5378368017793327
chr8	21332900	21333900	-2.3905772195405364
chr8	21333000	21334000	-1.7932326679319115
chr8	21333100	21334100	-1.57881408374161
chr8	21333200	21334200	-1.217808918432188
chr8	21333300	21334300	-0.7884351598474033
chr8	21333400	21334400	-1.0972054333270578
chr8	21333500	21334500	-1.4074228634858672
chr8	21333600	21334600	-1.46873015435677
chr8	21333700	21334700	-1.3872726489130658
chr8	21333800	21334800	-1.8661728555997528
chr8	21333900	21334900	-2.2423390589333128
chr8	21334000	21335000	-2.7478792025756484
chr8	21334100	21335100	-2.3700086211958253
chr8	21334200	21335200	-2.765196382125541
chr8	21334300	21335300	-3.7263429010961353
chr8	21334400	21335400	-3.9020541531065023
chr8	21334500	21335500	-4.284484783351695
chr8	21334600	21335600	-3.6798975993353484
chr8	21334700	21335700	-3.6086373491905848
chr8	21334800	21335800	-3.3101088117033064
chr8	21334900	21335900	-3.2870901350347945
chr8	21335000	21336000	-2.8190848999246216
chr8	21335100	21336100	-3.1933784849680373
chr8	21335200	21336200	-3.363354023144047
chr8	21335300	21336300	-2.896285565038175
chr8	21335400	21336400	-2.6485953245122342
chr8	21335500	21336500	-2.596093925126148
chr8	21335600	21336600	-2.7795228170186923
chr8	21335700	21336700	-3.1821856452813204
chr8	21335800	21336800	-3.9110175870829855
chr8	21335900	21336900	-4.388191402529728
chr8	21336000	21337000	-5.386442023643252
chr8	21336100	21337100	-5.182590664604417
chr8	21336200	21337200	-4.176026659032424
chr8	21336300	21337300	-3.773598908233208
chr8	21336400	21337400	-3.7254534752125656
chr8	21336500	21337500	-3.747374414035373
chr8	21336600	21337600	-3.9267227075239597
chr8	21336700	21337700	-3.775538535253202
chr8	21336800	21337800	-2.9827808949042223
chr8	21336900	21337900	-2.3268625278088915
chr8	21337000	21338000	-1.780192212255197
chr8	21337100	21338100	-1.6754406053101838
chr8	21337200	21338200	-1.7793496098835542
chr8	21337300	21338300	-1.963104220620832
chr8	21337400	21338400	-1.1989254908376783
chr8	21337500	21338500	-0.9959508564299344
chr8	21337600	21338600	-1.1573606089723896
chr8	21337700	21338700	-0.6797994328333304
chr8	21337800	21338800	-0.7448435314930613
chr8	21337900	21338900	-0.9455869987889041
chr8	21338000	21339000	-0.8751844041436009
chr8	21338100	21339100	-1.1090996387015335
chr8	21338200	21339200	-1.1723907147212125
chr8	21338300	21339300	-0.8182141160326785
chr8	21338400	21339400	-0.8663321956502656
chr8	21338500	21339500	-0.4191146904592037
chr8	21338600	21339600	-0.17897308003707071
chr8	21339000	21340000	-0.2487748799363677
chr8	21339100	21340100	-1.1065974215025671
chr8	21339200	21340200	-0.5816519046641524
chr8	21339300	21340300	-0.9829659036425012
chr8	21339400	21340400	-1.1917141132226263
chr8	21339500	21340500	-1.4044619844979906
chr8	21339600	21340600	-1.4592036448877683
chr8	21339700	21340700	-1.4447016213038464
chr8	21339800	21340800	-1.7489320094714436
chr8	21339900	21340900	-2.7794404092660105
chr8	21340000	21341000	-3.2577703232416657
chr8	21340100	21341100	-2.815338013773666
chr8	21340200	21341200	-3.346491841472997
chr8	21340300	21341300	-2.830039494686665
chr8	21340400	21341400	-3.173461450078206
chr8	21340500	21341500	-3.495128712196357
chr8	21340600	21341600	-3.4899490037506338
chr8	21340700	21341700	-3.4523083174615135
chr8	21340800	21341800	-3.0820743170280305
chr8	21340900	21341900	-2.6876898405071
chr8	21341000	21342000	-1.9242900841060238
chr8	21341100	21342100	-1.4840197198597882
chr8	21341200	21342200	-1.7807096380699612
chr8	21341300	21342300	-0.9765077683691004
chr8	21341400	21342400	-0.2313082520424247
chr8	21341500	21342500	-0.0973331339194342
chr8	21341600	21342600	-0.18573833925208247
chr8	21341700	21342700	-0.4227603166702024
chr8	21341800	21342800	-0.9625978652509564
chr8	21341900	21342900	-0.4692395756122325
chr8	21342000	21343000	-0.5442210539305219
chr8	21342100	21343100	-1.1716445859571398
chr8	21342200	21343200	-0.9766595709973392
chr8	21342300	21343300	-1.7152973090136847
chr8	21342400	21343400	-1.6819998135198757
chr8	21342500	21343500	-1.2622134780120182
chr8	21342600	21343600	-1.9620275760096508
chr8	21342700	21343700	-1.2821584779996646
chr8	21342800	21343800	-0.5371711940480381
chr8	21342900	21343900	-0.9096803885213154
chr8	21343000	21344000	-1.8875096852580082
chr8	21343100	21344100	-1.429902508438388
chr8	21343200	21344200	-1.4895643495313482
chr8	21343300	21344300	-1.2976496871089709
chr8	21343400	21344400	-1.5372227666561191
chr8	21343500	21344500	-1.9583373441487992
chr8	21343600	21344600	-2.1143410739665844
chr8	21343700	21344700	-2.787808106889892
chr8	21343800	21344800	-3.1384008238679804
chr8	21343900	21344900	-3.724021905136169
chr8	21344000	21345000	-3.08194260763584
chr8	21344100	21345100	-3.440263096001293
chr8	21344200	21345200	-3.417123695298588
chr8	21344300	21345300	-3.499470475468684
chr8	21344400	21345400	-3.2849029442814914
chr8	21344500	21345500	-2.815224405028653
chr8	21344600	21345600	-1.7499534024698442
chr8	21344700	21345700	-1.7951094360228972
chr8	21344800	21345800	-2.266457897053181
chr8	21344900	21345900	-2.2270040534041278
chr8	21345000	21346000	-2.761650138998454
chr8	21345100	21346100	-2.188336891020564
chr8	21345200	21346200	-2.62649245284989
chr8	21345300	21346300	-2.9383565805070813
chr8	21345400	21346400	-3.3097415441117417
chr8	21345500	21346500	-3.5359421365890373
chr8	21345600	21346600	-3.955460367077636
chr8	21345700	21346700	-3.942955645248515
chr8	21345800	21346800	-3.560403800748579
chr8	21345900	21346900	-2.952442809236727
chr8	21346400	21347400	-0.2477568466748685
chr8	21346500	21347500	-0.6060812986995953
chr8	21346600	21347600	-0.2494457987873961
chr8	21346700	21347700	-0.5967192749915274
chr8	21346800	21347800	-0.4683623617831621
chr8	21346900	21347900	-1.119117939413785
chr8	21347000	21348000	-1.0128658768775467
chr8	21347100	21348100	-1.2979284462552414
chr8	21347200	21348200	-0.9425241387806024
chr8	21347300	21348300	-0.35793530037266463
chr8	21347400	21348400	-0.14462074999101782
chr8	21347500	21348500	-0.11240343085409624
chr8	21347600	21348600	-0.35174671272951263
chr8	21347700	21348700	0.33969316980613035
chr8	21347800	21348800	0.3606303122941106
chr8	21347900	21348900	1.0651875909857054
chr8	21348000	21349000	0.6701801796069556
chr8	21348100	21349100	1.3238413691218651
chr8	21348200	21349200	1.283754892525146
chr8	21348300	21349300	0.4658829059220375
chr8	21348400	21349400	-0.37963543618855977
chr8	21348500	21349500	-0.07748656916514746
chr8	21348600	21349600	-0.3208352897376027
chr8	21348700	21349700	-0.6100470396631965
chr8	21348800	21349800	-0.95560640431135
chr8	21348900	21349900	-0.8327078521942808
chr8	21349000	21350000	-0.6553646708245592
chr8	21349100	21350100	-1.0727577414394445
chr8	21349200	21350200	-1.3414159129387668
chr8	21349300	21350300	-1.0869255279762309
chr8	21349400	21350400	-0.16898669813285624
chr8	21349500	21350500	-0.20361661924977387
chr8	21349600	21350600	0.2797377385379541
chr8	21350600	21351600	-0.1374343721245222
chr8	21350700	21351700	-0.4816422122084336
chr8	21350800	21351800	-0.4112711040391724
chr8	21350900	21351900	0.17757456479737774
chr8	21351000	21352000	0.2009725374178577
chr8	21351100	21352100	0.11445558433251672
chr8	21351200	21352200	0.04665032573478002
chr8	21351300	21352300	-0.4748049814278934
chr8	21351400	21352400	-1.2476533790629492
chr8	21351500	21352500	-1.6576529905930086
chr8	21351600	21352600	-1.5529426274578024
chr8	21351700	21352700	-1.3095138132938076
chr8	21351800	21352800	-1.1570399905201685
chr8	21351900	21352900	-1.9405745199150053
chr8	21352000	21353000	-2.2696647482132484
chr8	21352100	21353100	-2.187814840524931
chr8	21352200	21353200	-2.348662024021101
chr8	21352300	21353300	-2.01486319789252
chr8	21352400	21353400	-1.030094753295278
chr8	21352500	21353500	-1.4175102538222253
chr8	21352600	21353600	-1.9692429444910824
chr8	21352700	21353700	-2.489601474533477
chr8	21352800	21353800	-3.1320329327333933
chr8	21352900	21353900	-3.4156594503680564
chr8	21353000	21354000	-3.0651131831494802
chr8	21353100	21354100	-2.8949172770475617
chr8	21354200	21355200	-0.8465166063553778
chr8	21354300	21355300	-0.4297876702153129
chr8	21354400	21355400	-1.4434281063801977
chr8	21354500	21355500	-1.1287940895429676
chr8	21354600	21355600	-0.6723530635940853
chr8	21354700	21355700	-0.8770789025625357
chr8	21354800	21355800	-0.6973405352869989
chr8	21354900	21355900	-0.5711896663436572
chr8	21355000	21356000	-1.2637049165947245
chr8	21355100	21356100	-2.7382873495556748
chr8	21355200	21356200	-2.8979227152562426
chr8	21355300	21356300	-3.580712930535025
chr8	21355400	21356400	-2.858858970204388
chr8	21355500	21356500	-2.8673118573626613
chr8	21355600	21356600	-3.0848102076915445
chr8	21355700	21356700	-3.2003728438272643
chr8	21355800	21356800	-2.9005733514709355
chr8	21355900	21356900	-3.137206591017037
chr8	21356000	21357000	-2.367380266440877
chr8	21356100	21357100	-1.4971117895529509
chr8	21356200	21357200	-1.3383048046038826
chr8	21356300	21357300	-1.0411491309420866
chr8	21356400	21357400	-1.0598231646166203
chr8	21356500	21357500	-1.008656417261906
chr8	21356600	21357600	-0.9752558687288856
chr8	21356700	21357700	-0.5852702101779794
chr8	21356800	21357800	-0.14305418948725787
chr8	21356900	21357900	-0.017301387189359432
chr8	21357000	21358000	0.09419169907547839
chr8	21357100	21358100	0.4755305405156175
chr8	21357200	21358200	0.7202459605473318
chr8	21357300	21358300	0.4941505063883661
chr8	21357400	21358400	0.8874925257119486
chr8	21357500	21358500	0.5198283057278033
chr8	21357600	21358600	-0.09172478262339463
chr8	21357700	21358700	-0.10966709152163803
chr8	21357800	21358800	-0.06604243303733742
chr8	21357900	21358900	-0.2343686887008141
chr8	21358000	21359000	-0.8560360236340006
chr8	21358100	21359100	-1.6264655381276585
chr8	21358200	21359200	-2.222842357076526
chr8	21358300	21359300	-1.9529605764782447
chr8	21358400	21359400	-1.8208943892949896
chr8	21358500	21359500	-1.433957582078633
chr8	21358600	21359600	-1.065324910075392
chr8	21358700	21359700	-0.9757998772263264
chr8	21358800	21359800	-1.823454753206203
chr8	21358900	21359900	-1.0472754049885924
chr8	21359000	21360000	-0.05973043841791197
chr8	21359100	21360100	-0.11033612684897418
chr8	21359200	21360200	-0.18178042674711314
chr8	21360300	21361300	-1.0762878536075788
chr8	21360400	21361400	-1.334507078521493
chr8	21360500	21361500	-0.9518336317476808
chr8	21360600	21361600	-1.2107720242979312
chr8	21360700	21361700	-1.1487424062228972
chr8	21360800	21361800	-1.0700017802547808
chr8	21360900	21361900	-1.624903780202693
chr8	21361000	21362000	-1.2370557496298735
chr8	21361100	21362100	-2.6071191076496225
chr8	21361200	21362200	-1.4798432842158862
chr8	21361300	21362300	-1.8095813380380323
chr8	21361400	21362400	-1.8807664124560053
chr8	21361500	21362500	-2.016643922529032
chr8	21361600	21362600	-1.8925014037110952
chr8	21361700	21362700	-2.100777350745486
chr8	21361800	21362800	-2.1204639564766006
chr8	21361900	21362900	-1.879692505144248
chr8	21362000	21363000	-2.1354892880383147
chr8	21362100	21363100	-0.8827616599468378
chr8	21362600	21363600	-1.2419767896664806
chr8	21362700	21363700	-1.7020315966792732
chr8	21362800	21363800	-1.5691853243177951
chr8	21362900	21363900	-2.294243395240746
chr8	21363000	21364000	-2.2669865460140133
chr8	21363100	21364100	-2.36156654429548
chr8	21363200	21364200	-2.4045203217715883
chr8	21363300	21364300	-1.8325299972881977
chr8	21363400	21364400	-1.6257045493803637
chr8	21363500	21364500	-1.8021818238759928
chr8	21363600	21364600	-0.9808937226606218
chr8	21363700	21364700	-1.2761705998062896
chr8	21363800	21364800	-1.3130486060364852
chr8	21363900	21364900	-0.8728169019459967
chr8	21364000	21365000	-1.0585153007431503
chr8	21364100	21365100	-0.9361645736840648
chr8	21364200	21365200	-1.018056187169473
chr8	21364300	21365300	-1.1199879768739198
chr8	21364400	21365400	-1.2979605406624912
chr8	21364500	21365500	-2.3003552856855376
chr8	21364600	21365600	-3.224388841033451
chr8	21364700	21365700	-2.7108108738193057
chr8	21364800	21365800	-3.2802783143948724
chr8	21364900	21365900	-3.2586760301642994
chr8	21365000	21366000	-2.85340386733719
chr8	21365100	21366100	-2.5470230767760755
chr8	21365200	21366200	-2.6023566325033216
chr8	21365300	21366300	-2.6536062657908666
chr8	21365400	21366400	-2.7662705798123506
chr8	21365500	21366500	-2.0686869744652663
chr8	21365600	21366600	-1.5047109355795738
chr8	21365700	21366700	-1.8234721812664483
chr8	21365800	21366800	-1.4039836123256852
chr8	21365900	21366900	-1.0209099203369167
chr8	21366000	21367000	-1.3261885758925396
chr8	21366100	21367100	-1.3975727351792395
chr8	21366200	21367200	-1.305876583408212
chr8	21366300	21367300	-1.5680572893046767
chr8	21366400	21367400	-1.0645455536689048
chr8	21366500	21367500	-0.2116992442755372
chr8	21366600	21367600	-0.2459884251251046
chr8	21366700	21367700	0.1272053234551579
chr8	21366800	21367800	0.16464104747478406
chr8	21366900	21367900	-0.21261740441016205
chr8	21367000	21368000	0.2842940560901475
chr8	21367100	21368100	0.1821790744799972
chr8	21367200	21368200	-0.11867541126445848
chr8	21367300	21368300	-0.1859235722729844
chr8	21367400	21368400	-0.3673388391506859
chr8	21367500	21368500	-1.4030138033920323
chr8	21367600	21368600	-1.0529097350469112
chr8	21367700	21368700	-0.7103643492043871
chr8	21367800	21368800	-0.6267635849052926
chr8	21367900	21368900	-0.3114081379490272
chr8	21368000	21369000	-0.6971829037504164
chr8	21368100	21369100	-0.16864279045283506
chr8	21368200	21369200	-0.2077166277778492
chr8	21368700	21369700	-1.2082948193712884
chr8	21368800	21369800	-1.20192423384782
chr8	21368900	21369900	-1.069326680978521
chr8	21369000	21370000	-1.1472118511384546
chr8	21369100	21370100	-1.9471002483895918
chr8	21369200	21370200	-1.7975707974788018
chr8	21369300	21370300	-1.7029764972697785
chr8	21369400	21370400	-1.235074142584507
chr8	21369500	21370500	-1.3164316747633382
chr8	21369600	21370600	-0.5225509946064614
chr8	21369700	21370700	0.2059733130302644
chr8	21369800	21370800	0.4207993908992923
chr8	21369900	21370900	0.9209725057052836
chr8	21370000	21371000	1.0479724219856057
chr8	21370100	21371100	1.8467825150374664
chr8	21370200	21371200	1.6260049140384194
chr8	21370300	21371300	1.6494863416223424
chr8	21370400	21371400	1.300317502169904
chr8	21370500	21371500	0.6602298604989221
chr8	21370600	21371600	0.1265208038530259
chr8	21370700	21371700	-0.2847057526939458
chr8	21370800	21371800	-0.7531282542478949
chr8	21370900	21371900	-1.073047806331562
chr8	21371000	21372000	-0.9646234288581671
chr8	21371100	21372100	-1.4846491438110268
chr8	21371200	21372200	-1.8068804283412483
chr8	21371300	21372300	-1.2237620550725448
chr8	21371400	21372400	-1.8830470504524284
chr8	21371500	21372500	-0.9736247702235672
chr8	21371600	21372600	-0.8003985019415999
chr8	21371700	21372700	-1.1630542085401063
chr8	21371800	21372800	-1.0414347510220896
chr8	21371900	21372900	-1.352307558354025
chr8	21372000	21373000	-1.5016548694248708
chr8	21372100	21373100	-1.6619749485376445
chr8	21372200	21373200	-1.5002401447600222
chr8	21372300	21373300	-2.0092942083577907
chr8	21372400	21373400	-0.9225336962297443
chr8	21372500	21373500	-1.583565936523104
chr8	21372600	21373600	-1.9685933152165633
chr8	21372700	21373700	-1.9431225226267752
chr8	21372800	21373800	-2.2147703590622165
chr8	21372900	21373900	-2.0261235172110577
chr8	21373000	21374000	-2.569482264121898
chr8	21373100	21374100	-2.313968551639852
chr8	21373200	21374200	-1.6528453599964192
chr8	21373300	21374300	-1.7076773574593322
chr8	21373400	21374400	-2.2315616749202976
chr8	21373500	21374500	-2.0527127708879758
chr8	21373600	21374600	-1.2568601547541631
chr8	21373700	21374700	-0.8507049907945142
chr8	21373800	21374800	-0.2314065432872787
chr8	21374600	21375600	-1.6903684353381296
chr8	21374700	21375700	-2.0152629060813307
chr8	21374800	21375800	-1.8616906965814388
chr8	21374900	21375900	-1.9825510970149056
chr8	21375000	21376000	-2.2651111356520435
chr8	21375100	21376100	-1.8514315710944904
chr8	21375200	21376200	-2.0428508154557283
chr8	21375300	21376300	-1.8992275364679678
chr8	21375400	21376400	-1.380683312390894
chr8	21375500	21376500	-0.7536905937706142
chr8	21375600	21376600	-0.7901180751959052
chr8	21375700	21376700	-0.9161955276922512
chr8	21375800	21376800	-0.1945516040335308
chr8	21375900	21376900	0.3608899059390422
chr8	21376000	21377000	0.6131328255717687
chr8	21376100	21377100	0.4244293605922188
chr8	21376200	21377200	0.22776868584225315
chr8	21376300	21377300	0.44665272414004
chr8	21376400	21377400	-0.3677645015535396
chr8	21376500	21377500	-0.6787269878442661
chr8	21376600	21377600	-0.4962171343612821
chr8	21376700	21377700	0.12048294230827415
chr8	21376800	21377800	-1.1268745953786938
chr8	21376900	21377900	-1.5091325007118992
chr8	21377000	21378000	-1.9989127159183737
chr8	21377100	21378100	-2.1040088372837835
chr8	21377200	21378200	-1.749623816424374
chr8	21377300	21378300	-1.810210066539281
chr8	21377400	21378400	-1.8792988738559044
chr8	21377500	21378500	-1.6978513693459951
chr8	21377600	21378600	-2.355697190896924
chr8	21377700	21378700	-3.065136383907653
chr8	21377800	21378800	-2.8136747951360106
chr8	21377900	21378900	-2.9343741465280138
chr8	21378000	21379000	-2.6023921988605325
chr8	21378100	21379100	-2.7964237805759082
chr8	21378200	21379200	-2.740894529845616
chr8	21378300	21379300	-3.1032903244241106
chr8	21378400	21379400	-2.7046779753803234
chr8	21379000	21380000	-2.931488159130259
chr8	21379100	21380100	-2.9101358216340603
chr8	21379200	21380200	-3.5868601086587097
chr8	21379300	21380300	-3.6255473897169033
chr8	21379400	21380400	-3.9608766195422453
chr8	21379500	21380500	-3.8480670930000764
chr8	21379600	21380600	-4.240160570272811
chr8	21379700	21380700	-3.747759894387473
chr8	21379800	21380800	-3.5812159023961976
chr8	21379900	21380900	-3.924078096503649
chr8	21380000	21381000	-3.1491478428252604
chr8	21380100	21381100	-3.2731644677951386
chr8	21380200	21381200	-2.635365482883437
chr8	21380300	21381300	-2.5036295617650026
chr8	21380400	21381400	-1.954693142072808
chr8	21380500	21381500	-1.9097701956723
chr8	21380600	21381600	-1.1435762625632828
chr8	21380700	21381700	-2.191120912457252
chr8	21380800	21381800	-1.6044974784932844
chr8	21380900	21381900	-1.741792057474484
chr8	21381000	21382000	-1.7144502202504406
chr8	21381100	21382100	-1.4475247833507665
chr8	21381200	21382200	-1.6327025053429016
chr8	21381300	21382300	-2.2012625266597845
chr8	21381400	21382400	-2.1809319033181227
chr8	21381500	21382500	-2.5172342997153243
chr8	21381600	21382600	-2.4418275486831544
chr8	21381700	21382700	-2.988202297092076
chr8	21381800	21382800	-3.230009344834551
chr8	21381900	21382900	-3.6633855811619416
chr8	21382000	21383000	-3.1279273962100724
chr8	21382100	21383100	-2.754437175541684
chr8	21383100	21384100	-2.3486690220070363
chr8	21383200	21384200	-2.6759810653175573
chr8	21383300	21384300	-2.3199546041394443
chr8	21383400	21384400	-3.7762117258077033
chr8	21383500	21384500	-3.279995240905292
chr8	21383600	21384600	-3.297864766373661
chr8	21383700	21384700	-2.79415084504062
chr8	21383800	21384800	-2.7817578156756166
chr8	21383900	21384900	-2.232184828597036
chr8	21384000	21385000	-2.229134064911357
chr8	21384100	21385100	-1.158486698537857
chr8	21384200	21385200	-1.4420091818016116
chr8	21384300	21385300	-2.647413189698524
chr8	21384400	21385400	-1.3267211261842475
chr8	21384500	21385500	-2.151296500443713
chr8	21384600	21385600	-2.339778456596968
chr8	21384700	21385700	-2.141047726973362
chr8	21384800	21385800	-2.3234988776365397
chr8	21384900	21385900	-2.6703650002226103
chr8	21385000	21386000	-3.037113828778752
chr8	21385100	21386100	-3.5493856254491414
chr8	21385200	21386200	-3.6588627944959087
chr8	21385300	21386300	-3.2500492840365127
chr8	21385400	21386400	-3.812408953045548
chr8	21385500	21386500	-3.881511866366527
chr8	21385600	21386600	-3.9761458204794167
chr8	21385700	21386700	-4.172222277612368
chr8	21385800	21386800	-3.4034391956113965
chr8	21385900	21386900	-3.077625104378848
chr8	21386000	21387000	-3.4162841411325977
chr8	21386100	21387100	-3.9500236130222404
chr8	21386200	21387200	-3.9898650567783682
chr8	21386300	21387300	-3.334332907219027
chr8	21386400	21387400	-2.717736676722479
chr8	21386500	21387500	-2.3305636135589545
chr8	21386600	21387600	-1.8442128073242268
chr8	21386700	21387700	-1.638048114373461
chr8	21386800	21387800	-3.31581770890714
chr8	21386900	21387900	-3.715369624367104
chr8	21387000	21388000	-3.167505070289064
chr8	21387100	21388100	-3.251543865653397
chr8	21387200	21388200	-2.2766156441830603
chr8	21387300	21388300	-2.567370378075922
chr8	21387400	21388400	-3.422796857085897
chr8	21387500	21388500	-4.147503987048983
chr8	21387600	21388600	-4.420128867925036
chr8	21387700	21388700	-4.673938667874459
chr8	21387800	21388800	-3.345834816881234
chr8	21387900	21388900	-3.1258219081586165
chr8	21388000	21389000	-3.0473917627707237
chr8	21388100	21389100	-2.6407908250064187
chr8	21388200	21389200	-3.004490764455676
chr8	21388300	21389300	-3.4558387355346287
chr8	21388400	21389400	-3.1052356055533985
chr8	21388500	21389500	-2.100406140755198
chr8	21388600	21389600	-1.4767397678302512
chr8	21388700	21389700	-1.4499318256493696
chr8	21388800	21389800	-1.5894667384450176
chr8	21388900	21389900	-1.8067538705726105
chr8	21389000	21390000	-2.094947182794463
chr8	21389100	21390100	-1.5164615035820306
chr8	21389200	21390200	-1.965834245665112
chr8	21389300	21390300	-1.37499025819928
chr8	21389400	21390400	-1.4172152173700732
chr8	21389500	21390500	-1.7095140111094531
chr8	21390600	21391600	-2.018106859424278
chr8	21390700	21391700	-1.8634227453241616
chr8	21390800	21391800	-1.949943254524186
chr8	21390900	21391900	-1.8832087908332118
chr8	21391000	21392000	-2.0090699722466416
chr8	21391100	21392100	-2.0004670306237107
chr8	21391200	21392200	-2.085918768232136
chr8	21391300	21392300	-1.6255498911681008
chr8	21391400	21392400	-1.072957457460923
chr8	21391500	21392500	-2.058171914742484
chr8	21391600	21392600	-2.6908566656835298
chr8	21391700	21392700	-2.0816022521712902
chr8	21391800	21392800	-1.6630605039855624
chr8	21391900	21392900	-1.5882047541996187
chr8	21392000	21393000	-2.604916465624421
chr8	21392100	21393100	-3.0652206933259105
chr8	21392200	21393200	-2.4348690099736325
chr8	21392300	21393300	-2.9425090752099603
chr8	21392400	21393400	-2.6263139437938263
chr8	21392500	21393500	-1.4048769898287945
chr8	21392600	21393600	-0.9145687727195968
chr8	21392700	21393700	-1.500884436730304
chr8	21392800	21393800	-1.7891272803351157
chr8	21392900	21393900	-2.011680348372713
chr8	21393000	21394000	-0.680469913115706
chr8	21393100	21394100	-0.3925296365906295
chr8	21393200	21394200	-0.7039454702770765
chr8	21393300	21394300	-0.4738122759214394
chr8	21393400	21394400	-0.7600752752808471
chr8	21393500	21394500	-1.9112056851083072
chr8	21393600	21394600	-2.651126627242189
chr8	21393700	21394700	-2.4175061533225732
chr8	21393800	21394800	-2.358790232316402
chr8	21393900	21394900	-2.6797485543937736
chr8	21394000	21395000	-3.0905024112252892
chr8	21394100	21395100	-2.8861155937999214
chr8	21394200	21395200	-3.3595309207492607
chr8	21394300	21395300	-2.8240122795956526
chr8	21394400	21395400	-3.10667476098792
chr8	21395300	21396300	-2.062781023380828
chr8	21395400	21396400	-2.906199807010404
chr8	21395500	21396500	-3.041367327648701
chr8	21395600	21396600	-4.06802049173075
chr8	21395700	21396700	-3.4506595511814417
chr8	21395800	21396800	-4.380646121878994
chr8	21395900	21396900	-4.302249001116969
chr8	21396000	21397000	-3.760984821861477
chr8	21396100	21397100	-3.7359136936989095
chr8	21396200	21397200	-3.659224681323831
chr8	21396300	21397300	-3.1214913503325827
chr8	21396400	21397400	-2.6878350755158937
chr8	21396500	21397500	-2.675333809183385
chr8	21396600	21397600	-1.9869631212841312
chr8	21396700	21397700	-2.617261344776169
chr8	21396800	21397800	-1.3019045300485883
chr8	21396900	21397900	-1.8023759757268505
chr8	21397000	21398000	-1.8073309693805497
chr8	21397100	21398100	-1.7342393882119391
chr8	21397200	21398200	-2.161668354694731
chr8	21397300	21398300	-2.7940020155566265
chr8	21397400	21398400	-2.8965505274856285
chr8	21397500	21398500	-3.30278066502564
chr8	21397600	21398600	-3.238395736217904
chr8	21397700	21398700	-2.677146964376544
chr8	21397800	21398800	-3.8014839187546334
chr8	21397900	21398900	-3.1132461010991634
chr8	21398000	21399000	-3.5386646279910696
chr8	21398100	21399100	-3.815915871349787
chr8	21398200	21399200	-3.6923671154730258
chr8	21398300	21399300	-2.9674082189904545
chr8	21398400	21399400	-2.8986304800691367
chr8	21398500	21399500	-2.004873934576686
chr8	21398600	21399600	-2.3495317146395966
chr8	21398700	21399700	-2.8655731207023893
chr8	21398800	21399800	-2.1366989531314267
chr8	21398900	21399900	-2.2226117304446014
chr8	21399000	21400000	-1.7674533310906733
chr8	21399100	21400100	-1.2643828214023296
chr8	21399200	21400200	-1.2989715184677213
chr8	21399300	21400300	-1.5952467952036335
chr8	21400200	21401200	-3.669825476894333
chr8	21400300	21401300	-3.582161488170593
chr8	21400400	21401400	-3.6399651800761537
chr8	21400500	21401500	-3.280507459671274
chr8	21400600	21401600	-3.851947793206572
chr8	21400700	21401700	-3.7723307763556964
chr8	21400800	21401800	-4.431719271979569
chr8	21400900	21401900	-4.338360807723831
chr8	21401000	21402000	-3.896445329982983
chr8	21401100	21402100	-3.8302495305888735
chr8	21401200	21402200	-3.0290174002367105
chr8	21401300	21402300	-3.2587072141884303
chr8	21401400	21402400	-3.3666185422121293
chr8	21401500	21402500	-3.892875384603096
chr8	21401600	21402600	-3.725113868120134
chr8	21401700	21402700	-3.6619941675332273
chr8	21401800	21402800	-3.7210871704570265
chr8	21401900	21402900	-3.9107481124888013
chr8	21402000	21403000	-4.6156561402390475
chr8	21402100	21403100	-4.269255189288004
chr8	21402200	21403200	-4.995070200603791
chr8	21402300	21403300	-5.031818609396226
chr8	21402400	21403400	-4.791827608455127
chr8	21402500	21403500	-4.4518232091897865
chr8	21402600	21403600	-3.8219562090450254
chr8	21402700	21403700	-3.498548814710853
chr8	21402800	21403800	-1.8314995955417093
chr8	21402900	21403900	-1.914009258935746
chr8	21403000	21404000	-1.328360418575038
chr8	21403100	21404100	-0.8681382188969851
chr8	21403200	21404200	-0.7848457858238426
chr8	21403300	21404300	-0.3644282930962145
chr8	21403400	21404400	-0.2240882733606032
chr8	21403500	21404500	-0.4149755156604144
chr8	21404500	21405500	-2.4118512112696644
chr8	21404600	21405600	-2.065853808170349
chr8	21404700	21405700	-2.2792730654151687
chr8	21404800	21405800	-2.2832888114096264
chr8	21404900	21405900	-1.8170893490396487
chr8	21405000	21406000	-1.4710189974364947
chr8	21405100	21406100	-1.2033936242788257
chr8	21405200	21406200	-0.4508643486785013
chr8	21405300	21406300	-0.3435978493426731
chr8	21405400	21406400	-0.3476526549632573
chr8	21405500	21406500	-0.13534011177595276
chr8	21405600	21406600	-0.19441972361849266
chr8	21405700	21406700	-0.165334029968765
chr8	21405800	21406800	-0.2895672128697729
chr8	21405900	21406900	-0.02301255251891151
chr8	21406000	21407000	0.0991805054088637
chr8	21406100	21407100	-0.3757868207957232
chr8	21406200	21407200	-0.8085638284054781
chr8	21406300	21407300	-1.4678097624653572
chr8	21406400	21407400	-1.883527433964364
chr8	21406500	21407500	-1.6786864569022122
chr8	21406600	21407600	-1.2763471077222135
chr8	21406700	21407700	-0.7739459977914394
chr8	21406800	21407800	-0.2084295851193116
chr8	21406900	21407900	-0.2357028201907057
chr8	21407000	21408000	-0.8000473319211976
chr8	21407100	21408100	-0.4437892489127805
chr8	21407200	21408200	-0.19372183988885813
chr8	21407300	21408300	0.41638523971762004
chr8	21407400	21408400	0.7212128679057491
chr8	21407500	21408500	0.8354682312195463
chr8	21407600	21408600	0.8675123254402195
chr8	21407700	21408700	0.7391348131953359
chr8	21407800	21408800	0.2495203036893978
chr8	21407900	21408900	-0.0999968302545718
chr8	21408000	21409000	0.638222119547446
chr8	21408100	21409100	0.6650380148020578
chr8	21408200	21409200	0.7045683051767403
chr8	21408300	21409300	1.0315342762845956
chr8	21408400	21409400	1.263949608355058
chr8	21408500	21409500	1.1616307726963693
chr8	21408600	21409600	1.0340791023150997
chr8	21408700	21409700	0.8450648368385941
chr8	21408800	21409800	0.7410115727673684
chr8	21408900	21409900	0.4174118570228511
chr8	21409000	21410000	0.08382368874392215
chr8	21409100	21410100	-0.09605159267496216
chr8	21409200	21410200	0.07723916523987248
chr8	21409300	21410300	-1.048085062907061
chr8	21409400	21410400	-1.1894948203750697
chr8	21409500	21410500	-1.7795596250911545
chr8	21409600	21410600	-2.157393509500541
chr8	21409700	21410700	-2.9073608225665684
chr8	21409800	21410800	-3.0237997803577263
chr8	21409900	21410900	-2.788931957331957
chr8	21410000	21411000	-2.6799390100774962
chr8	21410100	21411100	-2.6882512992191425
chr8	21410200	21411200	-3.233955152163523
chr8	21410300	21411300	-2.671865631312281
chr8	21410400	21411400	-3.002389980479115
chr8	21410500	21411500	-2.714383033566617
chr8	21410600	21411600	-2.5884140923203134
chr8	21410800	21411800	-2.613249770911444
chr8	21410900	21411900	-2.768172708294669
chr8	21411000	21412000	-2.996169092575513
chr8	21411100	21412100	-2.6629999993882305
chr8	21411200	21412200	-2.7221685746925703
chr8	21411300	21412300	-2.894406328168996
chr8	21411400	21412400	-2.87031192134047
chr8	21411500	21412500	-2.4350033803014384
chr8	21411600	21412600	-2.9223994442353582
chr8	21411700	21412700	-3.1303004348624937
chr8	21411800	21412800	-2.292536171515144
chr8	21411900	21412900	-2.1269294379755954
chr8	21412000	21413000	-2.1501890804661827
chr8	21412100	21413100	-2.3919341705178243
chr8	21412200	21413200	-2.3548951545552432
chr8	21412300	21413300	-1.946250594714996
chr8	21412400	21413400	-1.4316716191483088
chr8	21412500	21413500	-1.826580812048816
chr8	21412600	21413600	-1.0183631128401822
chr8	21412700	21413700	-1.4747798034194817
chr8	21412800	21413800	-1.7303876287194986
chr8	21412900	21413900	-1.7633865700381142
chr8	21413000	21414000	-1.3634258054914101
chr8	21413200	21414200	-0.6632682905289751
chr8	21413300	21414300	-0.5619429553114323
chr8	21413400	21414400	-1.5481528281353314
chr8	21413500	21414500	-1.1260480581607428
chr8	21413600	21414600	-1.3725957417897316
chr8	21413700	21414700	-1.178789613460474
chr8	21413800	21414800	-1.3689088989991212
chr8	21413900	21414900	-1.233756392146326
chr8	21414000	21415000	-1.1538522255341275
chr8	21414100	21415100	-1.1823155205109543
chr8	21414200	21415200	-1.5275436449223967
chr8	21414300	21415300	-1.4732283736233518
chr8	21415300	21416300	-0.8578056319734549
chr8	21415400	21416400	-1.6913466848882792
chr8	21415500	21416500	-1.928182818320735
chr8	21415600	21416600	-2.150435851536081
chr8	21415700	21416700	-2.5043916229455236
chr8	21415800	21416800	-1.8125787724754787
chr8	21415900	21416900	-1.8658815655654644
chr8	21416000	21417000	-1.6347173199707825
chr8	21416100	21417100	-1.559654506696894
chr8	21416200	21417200	-0.8180669900503688
chr8	21416300	21417300	-0.8711764545535264
chr8	21416400	21417400	-0.4657633142256404
chr8	21416500	21417500	0.4619015986459105
chr8	21416600	21417600	1.10247791907293
chr8	21416700	21417700	0.6421132471643098
chr8	21416800	21417800	0.0999432413863418
chr8	21416900	21417900	-0.26949537858129424
chr8	21417000	21418000	-0.51853578805442
chr8	21417100	21418100	-1.1052766208856382
chr8	21417200	21418200	-1.249899015948735
chr8	21417300	21418300	-1.4497933059086794
chr8	21417400	21418400	-1.6803185115506667
chr8	21417500	21418500	-3.150702193517937
chr8	21417600	21418600	-3.093923508986764
chr8	21417700	21418700	-3.3016177704168057
chr8	21417800	21418800	-3.210525686815224
chr8	21417900	21418900	-2.7661982830494067
chr8	21418000	21419000	-2.6581976750937413
chr8	21418100	21419100	-1.7470971865033171
chr8	21418200	21419200	-1.5786654930541126
chr8	21418300	21419300	-1.2403060677075979
chr8	21418400	21419400	-1.224201962252523
chr8	21418500	21419500	-1.201254554468066
chr8	21418600	21419600	-1.8056827168582168
chr8	21418700	21419700	-1.4579455641093229
chr8	21418800	21419800	-1.224723063810304
chr8	21418900	21419900	-1.1958123939394876
chr8	21419000	21420000	-1.3130555499967935
chr8	21419100	21420100	-1.6516725869386966
chr8	21419200	21420200	-1.7946191536043965
chr8	21419300	21420300	-2.291942959146728
chr8	21419400	21420400	-1.5313202061837587
chr8	21419500	21420500	-0.2712901982340033
chr8	21419600	21420600	0.35488079217883833
chr8	21419700	21420700	0.7264255191812429
chr8	21419800	21420800	0.22007555772092885
chr8	21419900	21420900	0.18606439662453955
chr8	21420000	21421000	-0.39768632778826996
chr8	21420100	21421100	-0.146606461082764
chr8	21420200	21421200	0.3219213949326242
chr8	21420300	21421300	0.6627352270876629
chr8	21420400	21421400	-0.022101612368492674
chr8	21420500	21421500	-0.8268208645829653
chr8	21420600	21421600	-0.3618304096350325
chr8	21420700	21421700	-0.4674991824913303
chr8	21420800	21421800	-0.34004246711126696
chr8	21420900	21421900	-0.4616673454713521
chr8	21421000	21422000	-0.597361475120851
chr8	21421100	21422100	-1.0257612422305336
chr8	21421200	21422200	-0.5894704301688394
chr8	21421300	21422300	-0.4673550538733148
chr8	21421400	21422400	-0.10238126851978027
chr8	21421500	21422500	0.9180456450496975
chr8	21421600	21422600	-0.07291768965848024
chr8	21421700	21422700	0.225507607442418
chr8	21421800	21422800	0.2954929101201869
chr8	21421900	21422900	0.4407977524740805
chr8	21422000	21423000	1.1053008459055775
chr8	21422100	21423100	1.2890759905536529
chr8	21422200	21423200	0.5708982449567784
chr8	21422300	21423300	0.7462781137179363
chr8	21422400	21423400	0.6175906255200827
chr8	21422500	21423500	0.1324728368620613
chr8	21422600	21423600	0.455959392156766
chr8	21422700	21423700	-0.6600209333472538
chr8	21422800	21423800	-0.4860553812204459
chr8	21422900	21423900	-0.5488216132164089
chr8	21423000	21424000	-0.8096841754090282
chr8	21423100	21424100	-0.6361308515910886
chr8	21423200	21424200	-0.029048145906672613
chr8	21423300	21424300	0.18233757728416086
chr8	21423400	21424400	0.27132434677217104
chr8	21423500	21424500	0.19624966605341712
chr8	21423600	21424600	0.18129512100944892
chr8	21423700	21424700	1.0013257765711892
chr8	21423800	21424800	0.6682606671352639
chr8	21423900	21424900	0.8990429847949458
chr8	21424600	21425600	-1.231722607998773
chr8	21424700	21425700	-2.085720264155312
chr8	21424800	21425800	-2.6563958251825803
chr8	21424900	21425900	-3.004987951810321
chr8	21425000	21426000	-3.0337255565018104
chr8	21425100	21426100	-3.02820914256607
chr8	21425200	21426200	-3.903360678447764
chr8	21425300	21426300	-4.064804453829092
chr8	21425400	21426400	-4.472932432729919
chr8	21425500	21426500	-4.050320113875759
chr8	21427300	21428300	-1.4143646953773523
chr8	21427400	21428400	-1.5758497373403704
chr8	21427500	21428500	-1.7847544494901837
chr8	21427600	21428600	-2.487498600004315
chr8	21427700	21428700	-2.6492040032601727
chr8	21427800	21428800	-1.9301465470410093
chr8	21427900	21428900	-1.6251632316436633
chr8	21428000	21429000	-1.6155073974966758
chr8	21428100	21429100	-1.3351120299599872
chr8	21428200	21429200	-0.9008840154011932
chr8	21428300	21429300	-0.4262458369714277
chr8	21428400	21429400	0.07277090220743114
chr8	21428500	21429500	0.5570444482242605
chr8	21428600	21429600	1.296434216754201
chr8	21428700	21429700	1.4473461781125727
chr8	21428800	21429800	0.8856067866483689
chr8	21428900	21429900	0.8180685501353351
chr8	21429000	21430000	0.08151530181431603
chr8	21429100	21430100	-0.06782612228968117
chr8	21429200	21430200	-0.0466812267904113
chr8	21429300	21430300	-0.5681202103942203
chr8	21429400	21430400	-0.9086654786171048
chr8	21429500	21430500	-1.297743557572674
chr8	21429600	21430600	-1.6429652462273043
chr8	21429700	21430700	-1.9015730913695463
chr8	21429800	21430800	-1.6041684326038697
chr8	21429900	21430900	-2.106080355327844
chr8	21430000	21431000	-1.7280801577156448
chr8	21430100	21431100	-2.0452498238744043
chr8	21430200	21431200	-3.2598042498065523
chr8	21430300	21431300	-2.8829664722132664
chr8	21430400	21431400	-2.8924423603101137
chr8	21430500	21431500	-2.6990860391580176
chr8	21430600	21431600	-2.6022384662285982
chr8	21430700	21431700	-2.6409439236639805
chr8	21430800	21431800	-3.2473509752525915
chr8	21430900	21431900	-3.4732177531128667
chr8	21431000	21432000	-3.773209017651108
chr8	21431100	21432100	-3.2967750861784086
chr8	21431200	21432200	-2.2471239715405282
chr8	21431300	21432300	-2.4200332461632046
chr8	21431400	21432400	-2.444609520267483
chr8	21431500	21432500	-2.643191283604478
chr8	21431600	21432600	-2.2618551126636635
chr8	21431700	21432700	-2.1841322500306424
chr8	21431800	21432800	-2.55992913762958
chr8	21431900	21432900	-1.66420299582408
chr8	21432100	21433100	-1.6866833288833205
chr8	21432200	21433200	-1.121999262423833
chr8	21432300	21433300	-1.4559358020939177
chr8	21432400	21433400	-1.6094699680604356
chr8	21432500	21433500	-1.5297274744102436
chr8	21432600	21433600	-2.1794445296969216
chr8	21434200	21435200	-2.087286663555321
chr8	21434300	21435300	-1.8924991755318457
chr8	21434500	21435500	-1.4644071501665477
chr8	21434600	21435600	-1.5002216200839915
chr8	21434700	21435700	-0.900212844345572
chr8	21434800	21435800	-0.6823856318750342
chr8	21434900	21435900	-0.2402480745884965
chr8	21435000	21436000	-1.1841195882255415
chr8	21435500	21436500	-1.9918865052669417
chr8	21435700	21436700	-2.106481882206007
chr8	21435800	21436800	-2.353914375929686
chr8	21435900	21436900	-2.3432460026652504
chr8	21436000	21437000	-1.4606697984245227
chr8	21436100	21437100	-1.0210457211788162
chr8	21436200	21437200	-0.8917835410218324
chr8	21436300	21437300	-0.6394730586358637
chr8	21436400	21437400	-1.2202659484493013
chr8	21436800	21437800	-0.8663602806221821
chr8	21436900	21437900	-1.0942749589048908
chr8	21437000	21438000	-1.197205092861305
chr8	21438400	21439400	-1.3489752640911294
chr8	21438500	21439500	-1.016867805413523
chr8	21438600	21439600	-1.157842210033856
chr8	21438700	21439700	-0.9607301246379748
chr8	21438800	21439800	-0.3170212581475294
chr8	21438900	21439900	-0.6896376083933126
chr8	21439000	21440000	-0.20594331273842337
chr8	21439100	21440100	-0.7952080372281284
chr8	21439200	21440200	0.11088751001384577
chr8	21439300	21440300	-0.41250266205059705
chr8	21439400	21440400	-0.3036649105681043
chr8	21439500	21440500	-0.4358647470248882
chr8	21439600	21440600	-0.3642899600917702
chr8	21439700	21440700	-0.4163614804783324
chr8	21439800	21440800	-0.7892809806945287
chr8	21439900	21440900	-1.0750664004512307
chr8	21440000	21441000	-1.8481778492356513
chr8	21440100	21441100	-1.4173748324326416
chr8	21440200	21441200	-2.18095501208583
chr8	21440300	21441300	-1.6745975118334333
chr8	21440400	21441400	-1.8382293804015248
chr8	21440500	21441500	-2.190925290801152
chr8	21440600	21441600	-2.252769460530124
chr8	21440700	21441700	-2.5045396487992804
chr8	21440800	21441800	-1.8591876865241388
chr8	21440900	21441900	-0.8999653596110285
chr8	21441000	21442000	0.06190574000319989
chr8	21441100	21442100	-0.12341535693852455
chr8	21441200	21442200	0.02978767718453816
chr8	21441300	21442300	0.1704485676201409
chr8	21441400	21442400	0.2586561077666722
chr8	21441500	21442500	0.4446372563741776
chr8	21441600	21442600	-0.2657420801021938
chr8	21441700	21442700	-0.1390962829609755
chr8	21441800	21442800	-0.6035242788153364
chr8	21441900	21442900	-0.9592714221699812
chr8	21442000	21443000	-0.6047214004603942
chr8	21442100	21443100	-0.6643892351077065
chr8	21442200	21443200	-0.7314041785201026
chr8	21442300	21443300	-0.9738052270792188
chr8	21442400	21443400	-1.3969336317970482
chr8	21442500	21443500	-1.7660711001386598
chr8	21442600	21443600	-0.7653036710238508
chr8	21442700	21443700	-0.6030244748470606
chr8	21442800	21443800	-0.5111946951709531
chr8	21442900	21443900	-0.11174195511484593
chr8	21443000	21444000	-1.7265282816700154
chr8	21443100	21444100	-0.9780760439974584
chr8	21443200	21444200	-0.14955568115032486
chr8	21443300	21444300	-0.5866911381127505
chr8	21443400	21444400	-0.3259093065224197
chr8	21443500	21444500	-0.0309953492631751
chr8	21443600	21444600	0.037469571534113774
chr8	21443700	21444700	0.002615441844771213
chr8	21443800	21444800	0.3079108379758935
chr8	21443900	21444900	-0.24594441855977325
chr8	21444000	21445000	0.9525628009016102
chr8	21444100	21445100	0.8509393042817296
chr8	21444200	21445200	0.17739679951537318
chr8	21444300	21445300	0.5331542855185547
chr8	21444400	21445400	0.6139482970040501
chr8	21444500	21445500	-0.6143095970183486
chr8	21444600	21445600	-1.677440203276194
chr8	21444700	21445700	-2.3665895124669625
chr8	21444800	21445800	-3.4498460500561516
chr8	21444900	21445900	-3.1571095890753225
chr8	21445000	21446000	-2.7201907508444587
chr8	21445100	21446100	-2.8191114593272664
chr8	21445200	21446200	-3.285538116121409
chr8	21445300	21446300	-3.182440846543377
chr8	21445400	21446400	-3.652431935042714
chr8	21445500	21446500	-2.7322779088551905
chr8	21445600	21446600	-2.153085480361684
chr8	21445700	21446700	-1.73798296792572
chr8	21445800	21446800	-0.7869295658787835
chr8	21445900	21446900	-0.0030751328473543967
chr8	21446000	21447000	0.2664983710858291
chr8	21446100	21447100	-0.3818859782269616
chr8	21446200	21447200	-0.4122057870739879
chr8	21446300	21447300	-0.802320801098273
chr8	21446400	21447400	-1.1598669572288098
chr8	21446500	21447500	-1.9722688294470323
chr8	21446600	21447600	-2.0266148260485006
chr8	21446700	21447700	-2.1067356452210406
chr8	21446800	21447800	-2.7115894689041937
chr8	21446900	21447900	-3.979956579835175
chr8	21447000	21448000	-4.71430896626734
chr8	21447100	21448100	-4.0555013100090065
chr8	21448200	21449200	-0.7944883814105418
chr8	21448300	21449300	-1.055174556320615
chr8	21448400	21449400	-0.8666353256235027
chr8	21448500	21449500	-0.3008190628114022
chr8	21448600	21449600	-0.55691298208523
chr8	21448700	21449700	-0.7122575917229611
chr8	21448800	21449800	-0.716699562762665
chr8	21448900	21449900	-0.6588684844255095
chr8	21449000	21450000	-0.5279662349643758
chr8	21449100	21450100	-1.4040530142297438
chr8	21449200	21450200	-1.842016621425595
chr8	21449300	21450300	-2.2522248133180907
chr8	21449400	21450400	-2.2940547735972463
chr8	21449500	21450500	-2.2937385628888483
chr8	21449600	21450600	-2.1197599007713808
chr8	21449700	21450700	-2.377399040368545
chr8	21449800	21450800	-2.3287074976711284
chr8	21449900	21450900	-2.332367220597205
chr8	21450000	21451000	-2.1901489949966284
chr8	21450100	21451100	-1.8337091095293767
chr8	21450200	21451200	-1.5572451113443746
chr8	21450300	21451300	-0.5624242935219124
chr8	21450400	21451400	-1.4153442199856734
chr8	21450500	21451500	-2.543543387142192
chr8	21450600	21451600	-2.0659534260961734
chr8	21450700	21451700	-1.4446825750716503
chr8	21450800	21451800	-1.8950666984966065
chr8	21450900	21451900	-2.0865577432222016
chr8	21451000	21452000	-2.152209138366763
chr8	21451100	21452100	-2.4362447735155857
chr8	21451200	21452200	-2.310800227547941
chr8	21451300	21452300	-2.4002825727592607
chr8	21451400	21452400	-1.6765386802781317
chr8	21452800	21453800	-1.5736929903046
chr8	21452900	21453900	-1.5843756213063345
chr8	21453000	21454000	-1.6208589475105517
chr8	21453100	21454100	-1.566174979973466
chr8	21453200	21454200	-1.5964795993668042
chr8	21453300	21454300	-1.0215938215364495
chr8	21453400	21454400	-2.4647601209219987
chr8	21453500	21454500	-1.504313181670912
chr8	21453900	21454900	-0.9226740809190859
chr8	21454000	21455000	-0.9806614002511856
chr8	21454100	21455100	-0.9859288845018188
chr8	21454200	21455200	-1.311556664993507
chr8	21454300	21455300	-1.5069580257517816
chr8	21454400	21455400	-0.1135615116344896
chr8	21454500	21455500	0.06753975235910277
chr8	21454600	21455600	-0.22754128503785895
chr8	21454700	21455700	-1.0833105412393331
chr8	21454800	21455800	-0.808313239754654
chr8	21454900	21455900	-0.2363656056023144
chr8	21455000	21456000	-0.491504113183617
chr8	21455100	21456100	-0.402210745984155
chr8	21455200	21456200	0.7770199660163051
chr8	21455300	21456300	1.1230321807378132
chr8	21455400	21456400	0.8257709264030908
chr8	21455500	21456500	0.5272773774506397
chr8	21455600	21456600	-0.07850034083277307
chr8	21455700	21456700	0.28624790993418525
chr8	21455800	21456800	-0.12053646976087695
chr8	21455900	21456900	-1.1621776864875704
chr8	21456000	21457000	-0.6470681439769084
chr8	21456100	21457100	-0.9670761070304652
chr8	21456200	21457200	-1.6484964265470676
chr8	21456300	21457300	-1.926767133241505
chr8	21456400	21457400	-2.2312286185177235
chr8	21456500	21457500	-2.3654736154607097
chr8	21456600	21457600	-2.3112455994169863
chr8	21456700	21457700	-2.2584344986229787
chr8	21456800	21457800	-1.7461391666015669
chr8	21456900	21457900	-1.1429266442503403
chr8	21457000	21458000	-1.6904919281563922
chr8	21457100	21458100	-1.4293831508197892
chr8	21457200	21458200	-1.5352767415023094
chr8	21457300	21458300	-1.4756110115743313
chr8	21457400	21458400	-1.4775339996101773
chr8	21457500	21458500	-1.5756652335537855
chr8	21457600	21458600	-0.7713919018681089
chr8	21457700	21458700	-0.9034825770742754
chr8	21457800	21458800	-0.9472303595962082
chr8	21457900	21458900	-1.236595812670268
chr8	21458000	21459000	-1.218421611487935
chr8	21458100	21459100	-1.3509656237849934
chr8	21458200	21459200	-2.447092072561485
chr8	21458300	21459300	-3.290999476711697
chr8	21458400	21459400	-3.0189821992556163
chr8	21458500	21459500	-3.1056440995455783
chr8	21458600	21459600	-3.733408417241911
chr8	21458700	21459700	-2.6038111214660966
chr8	21458800	21459800	-2.27401735729364
chr8	21458900	21459900	-2.138296622628799
chr8	21459000	21460000	-1.6775072278828609
chr8	21459100	21460100	-0.9593152845885798
chr8	21459200	21460200	0.1307785839448785
chr8	21459300	21460300	0.9068911018133101
chr8	21459400	21460400	0.9045416948217389
chr8	21459500	21460500	0.9404803391024572
chr8	21459600	21460600	0.7743660447691767
chr8	21459700	21460700	-0.2810556227995786
chr8	21459800	21460800	-0.6282747846416153
chr8	21459900	21460900	-1.0594695403358243
chr8	21460000	21461000	-1.0449108547124715
chr8	21460100	21461100	-1.587260488087454
chr8	21460200	21461200	-1.8710216611265968
chr8	21460300	21461300	-1.7752234888075833
chr8	21460400	21461400	-1.7583743468763349
chr8	21460500	21461500	-1.6012076828925559
chr8	21460600	21461600	-1.6652511390612208
chr8	21460700	21461700	-1.8515088713028482
chr8	21460800	21461800	-2.0060191463715245
chr8	21460900	21461900	-1.7785018875086316
chr8	21461000	21462000	-1.6757496317150444
chr8	21461100	21462100	-1.4933075400438125
chr8	21461200	21462200	-1.1452037834092903
chr8	21461300	21462300	-0.8178869968464204
chr8	21461400	21462400	-0.8124412565137127
chr8	21461500	21462500	-0.5203474817461556
chr8	21461600	21462600	0.05534532354225388
chr8	21461700	21462700	0.4279990049082879
chr8	21461800	21462800	-0.1804663705381789
chr8	21461900	21462900	-0.6226399769608766
chr8	21462000	21463000	-1.009828267666034
chr8	21462100	21463100	-0.8495013808670333
chr8	21462200	21463200	-1.1625869280560568
chr8	21462300	21463300	-1.3259268388669578
chr8	21462400	21463400	-1.1013861492184327
chr8	21462500	21463500	-1.1998966924223138
chr8	21462600	21463600	-1.1828780845261286
chr8	21463700	21464700	-1.3443292334270536
chr8	21463800	21464800	-0.8625082904751881
chr8	21463900	21464900	-0.2310301375181498
chr8	21464000	21465000	-0.2092008091224712
chr8	21464100	21465100	-0.3163801408014295
chr8	21464200	21465200	-1.0298219502329735
chr8	21464300	21465300	-0.8083389356154237
chr8	21464400	21465400	-0.749699179724616
chr8	21464500	21465500	-0.3799335118102435
chr8	21464600	21465600	-0.3158001872501919
chr8	21464700	21465700	0.5273811065643815
chr8	21464800	21465800	-0.1109999940684743
chr8	21464900	21465900	-0.3843101401190738
chr8	21465000	21466000	-0.039224033302934926
chr8	21465100	21466100	0.3417864222032251
chr8	21465200	21466200	0.6852606179865675
chr8	21465300	21466300	0.2718562363693521
chr8	21465400	21466400	-0.6543665729622186
chr8	21465500	21466500	-1.0641042764973692
chr8	21465600	21466600	-1.7268724623442475
chr8	21465700	21466700	-2.068062355949609
chr8	21465800	21466800	-2.199242086412496
chr8	21465900	21466900	-3.0232642041351165
chr8	21466000	21467000	-3.139834292938504
chr8	21466100	21467100	-3.4144227164452654
chr8	21466200	21467200	-3.160206974051018
chr8	21466300	21467300	-2.8801681318912764
chr8	21466400	21467400	-2.824932846785545
chr8	21466500	21467500	-2.8699008767057075
chr8	21466600	21467600	-2.47555418212981
chr8	21466700	21467700	-2.0911505774362187
chr8	21466800	21467800	-1.620137758321594
chr8	21466900	21467900	-1.93514611408531
chr8	21467000	21468000	-2.01603615326802
chr8	21467100	21468100	-1.6762062118032233
chr8	21467200	21468200	-1.6756860384537844
chr8	21467300	21468300	-1.8451692449915158
chr8	21467400	21468400	-0.9561060240944441
chr8	21467500	21468500	-1.1474743455647762
chr8	21467600	21468600	-0.893203944074752
chr8	21467700	21468700	-1.4630961776932574
chr8	21467800	21468800	-1.77540645954109
chr8	21467900	21468900	-0.7976580689260795
chr8	21468000	21469000	-0.40726759987491523
chr8	21468100	21469100	-0.1700960974849548
chr8	21468200	21469200	-0.1777370788045233
chr8	21468300	21469300	-0.7444898906846735
chr8	21468400	21469400	-0.8560564861954393
chr8	21468500	21469500	-0.3783060893350482
chr8	21468600	21469600	-0.8104226434195008
chr8	21468700	21469700	-0.7587278971580721
chr8	21468800	21469800	-1.0883667284344636
chr8	21468900	21469900	-1.2016337883967945
chr8	21469000	21470000	-1.1353190725023365
chr8	21469100	21470100	-1.7693437118665778
chr8	21469200	21470200	-2.058031226634681
chr8	21469300	21470300	-1.48167864798729
chr8	21469400	21470400	-1.9701978239183409
chr8	21469500	21470500	-2.192217784808982
chr8	21469600	21470600	-1.4331802271768903
chr8	21469700	21470700	-0.9420088528841841
chr8	21469800	21470800	-0.9346384112090872
chr8	21469900	21470900	-0.9253008027376759
chr8	21470000	21471000	-1.318937221627954
chr8	21470100	21471100	-1.1775279980632471
chr8	21470200	21471200	-1.1568679621629228
chr8	21470300	21471300	-0.7849829120347649
chr8	21470400	21471400	-0.8529034295442678
chr8	21470500	21471500	-0.5824138105209602
chr8	21470600	21471600	-1.3115721473207858
chr8	21470700	21471700	-1.0212799770998855
chr8	21470800	21471800	-0.4692990653154862
chr8	21470900	21471900	-0.24794294689617197
chr8	21471000	21472000	-0.03775890071438628
chr8	21471100	21472100	0.005466516916480817
chr8	21471200	21472200	0.12919040615631808
chr8	21472400	21473400	1.3386255906200255
chr8	21472500	21473500	1.2080894134220406
chr8	21472600	21473600	1.328986899218845
chr8	21472700	21473700	1.2546394136759549
chr8	21472800	21473800	1.319208098144248
chr8	21472900	21473900	1.2126017936787064
chr8	21473000	21474000	1.018681482103961
chr8	21473100	21474100	-0.3082696865524882
chr8	21473200	21474200	-0.6015840198654596
chr8	21473300	21474300	-0.6727328159594756
chr8	21473400	21474400	-0.5443155690709798
chr8	21473500	21474500	-0.5520145244620073
chr8	21473600	21474600	-0.8284748843501522
chr8	21473700	21474700	-1.024173243728216
chr8	21473800	21474800	-1.3314979652600378
chr8	21473900	21474900	-0.9530687942215912
chr8	21474000	21475000	-0.9756242430911359
chr8	21474100	21475100	-0.042238603102012016
chr8	21474200	21475200	0.2897339477321856
chr8	21474300	21475300	0.4376829092473665
chr8	21474400	21475400	0.5222919587879356
chr8	21474500	21475500	0.7853560237881698
chr8	21474600	21475600	0.7426057329910866
chr8	21474700	21475700	0.6309569645449709
chr8	21474800	21475800	0.7880958156905603
chr8	21474900	21475900	0.5756616311903294
chr8	21475000	21476000	0.3486519420533524
chr8	21475100	21476100	0.12715277724550866
chr8	21475200	21476200	0.003933741708418842
chr8	21475300	21476300	0.6099093568438381
chr8	21475400	21476400	0.3952349835355321
chr8	21475500	21476500	0.9775222909085932
chr8	21475600	21476600	0.8836138299332411
chr8	21475700	21476700	0.8248144287453892
chr8	21475800	21476800	0.8540562819094142
chr8	21475900	21476900	0.7040892753907513
chr8	21476000	21477000	0.7594521300259105
chr8	21476100	21477100	1.3434844150486307
chr8	21476200	21477200	1.6349249491936446
chr8	21476300	21477300	0.6569691917451583
chr8	21476400	21477400	0.806532729301758
chr8	21476500	21477500	0.152457529025557
chr8	21476600	21477600	0.36228916068522027
chr8	21476700	21477700	0.8427318805630284
chr8	21476800	21477800	0.17025637787625647
chr8	21476900	21477900	-0.4523102561358485
chr8	21477000	21478000	-0.41927596321575905
chr8	21477100	21478100	-1.0729601767076389
chr8	21477200	21478200	-1.115395621106745
chr8	21477300	21478300	-0.957086361019478
chr8	21477400	21478400	-1.3598392423439318
chr8	21477500	21478500	-1.2790551286007927
chr8	21477600	21478600	-1.065222181432275
chr8	21477700	21478700	-1.0063060611539223
chr8	21477800	21478800	-0.492368771916613
chr8	21477900	21478900	-0.08135215811293191
chr8	21478000	21479000	0.2092172277860592
chr8	21478100	21479100	0.7878111363218024
chr8	21478200	21479200	0.7693429031592077
chr8	21478300	21479300	1.0786951733725898
chr8	21478400	21479400	1.3772793462999122
chr8	21478500	21479500	0.41640490654435497
chr8	21478600	21479600	0.4585135511708952
chr8	21478700	21479700	-0.1433799677984168
chr8	21478800	21479800	-0.37175301356301976
chr8	21478900	21479900	-0.19639031193578832
chr8	21479000	21480000	-0.5579052748992661
chr8	21479100	21480100	-0.7962046427636168
chr8	21479200	21480200	-0.7481819048200683
chr8	21479300	21480300	-0.473326743249709
chr8	21479400	21480400	-0.09796828012404493
chr8	21479500	21480500	1.0913651223844485
chr8	21479600	21480600	0.8274125138692119
chr8	21479700	21480700	1.0059472146182622
chr8	21479800	21480800	0.3593623515215566
chr8	21479900	21480900	0.06852422482550037
chr8	21480000	21481000	0.5996973520749697
chr8	21480100	21481100	0.8408816200122131
chr8	21480200	21481200	0.8601923107729874
chr8	21480300	21481300	0.5681153828467889
chr8	21480400	21481400	0.15126331120908618
chr8	21480500	21481500	0.025467486702352788
chr8	21480600	21481600	0.2562606812570503
chr8	21480700	21481700	0.09562186490765467
chr8	21480800	21481800	1.1573195942746777
chr8	21480900	21481900	1.7995154324124294
chr8	21481000	21482000	1.3516028726111189
chr8	21481100	21482100	1.1231233695808247
chr8	21481200	21482200	0.9511813322216421
chr8	21481300	21482300	1.2598725162365976
chr8	21481400	21482400	1.2330394417956
chr8	21481500	21482500	0.9836461464814376
chr8	21481600	21482600	0.9187816247638428
chr8	21481700	21482700	1.5270026827725591
chr8	21481800	21482800	1.0291412024684383
chr8	21481900	21482900	0.7542296744774858
chr8	21482000	21483000	1.4284441594455877
chr8	21482200	21483200	1.8830467012479584
chr8	21482300	21483300	1.2448767023639624
chr8	21482400	21483400	1.4560676259214682
chr8	21482500	21483500	1.6708558920551382
chr8	21482600	21483600	1.9803093034569184
chr8	21483900	21484900	-1.103720064659672
chr8	21484000	21485000	-1.1127647127699247
chr8	21484100	21485100	-0.32351579900257554
chr8	21484200	21485200	-0.9898484805347988
chr8	21484300	21485300	-1.578069237032482
chr8	21484400	21485400	-1.56501939741427
chr8	21484500	21485500	-2.128439426059264
chr8	21484600	21485600	-1.4955662548550055
chr8	21484700	21485700	-1.9765285991157282
chr8	21484800	21485800	-2.1387158689060417
chr8	21484900	21485900	-2.490207916933508
chr8	21485000	21486000	-2.3713339671513447
chr8	21485100	21486100	-2.7678371395164008
chr8	21485200	21486200	-2.0962664060007192
chr8	21485300	21486300	-0.9754673666616628
chr8	21485400	21486400	-0.9174304270261128
chr8	21485500	21486500	0.23865247062792616
chr8	21485600	21486600	0.9640806261574184
chr8	21485700	21486700	0.701517445648733
chr8	21485800	21486800	1.0622321692287957
chr8	21485900	21486900	1.0874348591975016
chr8	21486000	21487000	0.6013669827658475
chr8	21486100	21487100	0.6018803131934097
chr8	21486200	21487200	0.18089127578041067
chr8	21486300	21487300	-0.5908952778252375
chr8	21486400	21487400	-0.2605447239083864
chr8	21486500	21487500	-0.3691222185780491
chr8	21486600	21487600	-0.6949763394440159
chr8	21486700	21487700	-1.6034073911970226
chr8	21486800	21487800	-1.5819709339235628
chr8	21486900	21487900	-1.3741634048617783
chr8	21487000	21488000	-0.8716869146260736
chr8	21487100	21488100	-0.8668437210871982
chr8	21487200	21488200	-0.6780478512211905
chr8	21487300	21488300	-0.503520758793807
chr8	21487400	21488400	-0.6059971984964861
chr8	21487500	21488500	-0.8060059193887124
chr8	21487600	21488600	-0.7848941520609976
chr8	21487700	21488700	1.0029945961812237
chr8	21487800	21488800	0.6966597899083049
chr8	21487900	21488900	0.5528221204583581
chr8	21488000	21489000	-0.04377309240457217
chr8	21488100	21489100	-0.02374974558332761
chr8	21488200	21489200	-0.18155132781514885
chr8	21488300	21489300	-0.005661484290568033
chr8	21488400	21489400	-0.15141878614306467
chr8	21488500	21489500	-0.590945387655051
chr8	21488600	21489600	-1.6870001802106869
chr8	21488700	21489700	-2.5484114392903248
chr8	21488800	21489800	-2.8731050535836338
chr8	21488900	21489900	-2.8222237578792897
chr8	21489000	21490000	-2.959200723984821
chr8	21489100	21490100	-2.7614485785828835
chr8	21489200	21490200	-2.4929587856296487
chr8	21489300	21490300	-2.4886732853248823
chr8	21489400	21490400	-2.597034393059602
chr8	21489500	21490500	-2.1623203910341355
chr8	21489600	21490600	-0.4024097112116504
chr8	21489700	21490700	-0.8848551578142719
chr8	21489800	21490800	-0.4411997709457041
chr8	21489900	21490900	-0.33750655257668594
chr8	21490000	21491000	0.23823007821186398
chr8	21490100	21491100	0.12109676334954407
chr8	21490200	21491200	0.132760727409414
chr8	21490300	21491300	0.32435695374697193
chr8	21490400	21491400	0.43451189077450736
chr8	21490500	21491500	0.5159194675403436
chr8	21491300	21492300	1.842301212639344
chr8	21491400	21492400	1.8666499062348465
chr8	21491500	21492500	1.9686139724895984
chr8	21491600	21492600	1.1386280824886237
chr8	21491700	21492700	0.8554234553913344
chr8	21491800	21492800	1.0480298478365722
chr8	21491900	21492900	0.8071906175503384
chr8	21492000	21493000	0.26256372495649266
chr8	21492100	21493100	-0.05125208644844604
chr8	21492200	21493200	-0.44183865822282176
chr8	21492300	21493300	-0.7246424884796943
chr8	21492400	21493400	-0.25574441586439783
chr8	21492500	21493500	0.14753761424626538
chr8	21492600	21493600	0.32829720656031103
chr8	21492700	21493700	0.6557143771170648
chr8	21492800	21493800	0.7215842708485541
chr8	21492900	21493900	0.8998428860576946
chr8	21493000	21494000	0.46821174587972186
chr8	21493100	21494100	1.0680910157550203
chr8	21493200	21494200	1.6806488976033551
chr8	21493300	21494300	1.760672460685373
chr8	21493400	21494400	1.2410191389248493
chr8	21493500	21494500	0.5931566775601315
chr8	21493600	21494600	0.9564737647760061
chr8	21493700	21494700	0.748762751018167
chr8	21493800	21494800	-0.04766597358242455
chr8	21493900	21494900	-0.5466530824060506
chr8	21494000	21495000	-0.48178785908073984
chr8	21494100	21495100	-0.8777463447584664
chr8	21494200	21495200	-2.1591684139037928
chr8	21494300	21495300	-2.057680185300637
chr8	21494400	21495400	-2.382145074755209
chr8	21494500	21495500	-2.39564138632848
chr8	21494600	21495600	-2.9003528429571097
chr8	21494700	21495700	-2.7359165699123693
chr8	21495700	21496700	-2.041392240123284
chr8	21495800	21496800	-2.450622348335313
chr8	21495900	21496900	-2.26580313528952
chr8	21496000	21497000	-2.2039473195778867
chr8	21496100	21497100	-2.2245835692040794
chr8	21496200	21497200	-1.9870953228584989
chr8	21496300	21497300	-1.3963205281793964
chr8	21496400	21497400	-0.8673923483140331
chr8	21496500	21497500	-0.7198848051720136
chr8	21496600	21497600	0.3282486306257576
chr8	21496700	21497700	-0.312032517893917
chr8	21496800	21497800	0.23774069509352544
chr8	21496900	21497900	0.8336834627633324
chr8	21497000	21498000	0.4401987553242586
chr8	21497100	21498100	-0.21430508971706247
chr8	21497200	21498200	-0.022635272255935847
chr8	21497300	21498300	0.5016463989064379
chr8	21497400	21498400	-0.19608274135247586
chr8	21497500	21498500	0.1876037572898925
chr8	21497600	21498600	-1.9283130844152283
chr8	21497700	21498700	-2.0686306677985438
chr8	21497800	21498800	-2.055133156056906
chr8	21497900	21498900	-2.519401387747806
chr8	21498000	21499000	-2.099936985957455
chr8	21498100	21499100	-1.4113984381856524
chr8	21498200	21499200	-1.4204188291040205
chr8	21498300	21499300	-2.2284673649931044
chr8	21498400	21499400	-1.6318462915945753
chr8	21498500	21499500	-1.4222980817851223
chr8	21498600	21499600	-0.14628939383372064
chr8	21498700	21499700	0.25742916973304625
chr8	21498800	21499800	0.05708392331305798
chr8	21498900	21499900	-0.5994315294521102
chr8	21499000	21500000	-0.932772467439403
chr8	21499100	21500100	-1.1851114879779523
chr8	21499200	21500200	-1.4090299138458091
chr8	21499300	21500300	-1.0722391900421584
chr8	21499400	21500400	-1.1131068718519572
chr8	21499500	21500500	-1.1357161375569154
chr8	21499600	21500600	-1.4024807986544197
chr8	21499700	21500700	-1.8219017197755507
chr8	21499800	21500800	-1.6039055690972273
chr8	21499900	21500900	-1.1632075098779096
chr8	21500000	21501000	-1.7264554159708712
chr8	21500100	21501100	-2.0656939109162837
chr8	21500200	21501200	-1.749722912093151
chr8	21500300	21501300	-2.4664432801036758
chr8	21500400	21501400	-2.15896792971705
chr8	21500500	21501500	-2.0922363687683303
chr8	21500600	21501600	-2.4525161867400893
chr8	21500700	21501700	-2.5469187913305644
chr8	21500800	21501800	-3.1370569123394816
chr8	21500900	21501900	-3.4619679863180863
chr8	21501000	21502000	-3.4732271237230186
chr8	21501100	21502100	-3.5999780854062378
chr8	21501200	21502200	-3.943555300696618
chr8	21501300	21502300	-3.854420776040621
chr8	21501400	21502400	-3.8656477023071587
chr8	21501500	21502500	-4.621979800670897
chr8	21501600	21502600	-4.090308347164368
chr8	21501700	21502700	-4.043592315827986
chr8	21501800	21502800	-4.367744096998666
chr8	21501900	21502900	-4.466700305646953
chr8	21502000	21503000	-3.6937012198847454
chr8	21502100	21503100	-3.0409792932140927
chr8	21502200	21503200	-2.5509183489417167
chr8	21502300	21503300	-1.840297350874844
chr8	21502400	21503400	-2.23504398567598
chr8	21502500	21503500	-1.6515816957463407
chr8	21502600	21503600	-2.0660138810935362
chr8	21502700	21503700	-2.0251694556179314
chr8	21502800	21503800	-1.7230474478480065
chr8	21502900	21503900	-1.6045593465757677
chr8	21503000	21504000	-2.020426231298186
chr8	21503100	21504100	-2.0427111674431297
chr8	21503200	21504200	-2.0823733403757605
chr8	21503300	21504300	-2.1982482026081094
chr8	21503400	21504400	-2.391576647920623
chr8	21503500	21504500	-1.8729145160603835
chr8	21503600	21504600	-1.118162887780452
chr8	21503700	21504700	-0.6459194745005697
chr8	21503800	21504800	-0.006781361285412885
chr8	21503900	21504900	0.06589409250811952
chr8	21504000	21505000	0.8403829291830224
chr8	21504100	21505100	0.6865306836241503
chr8	21504200	21505200	1.0263831688777758
chr8	21504300	21505300	1.1235969350146575
chr8	21504400	21505400	1.4346244928837169
chr8	21504500	21505500	1.0945072379134542
chr8	21504600	21505600	1.2445094550029965
chr8	21504700	21505700	0.8153976030089103
chr8	21504800	21505800	0.8710160969428143
chr8	21504900	21505900	0.9639199353562125
chr8	21505000	21506000	0.6036108953230556
chr8	21505100	21506100	0.7140160654842871
chr8	21505200	21506200	0.3076409668563558
chr8	21505300	21506300	0.21824183895877336
chr8	21505400	21506400	0.06357242265936769
chr8	21505500	21506500	0.4644671599668375
chr8	21505600	21506600	0.4472832803668102
chr8	21505700	21506700	0.011606267076689405
chr8	21505800	21506800	-0.42960953358315995
chr8	21505900	21506900	-0.3626326808763693
chr8	21506000	21507000	-0.6097502278546615
chr8	21506100	21507100	-0.6544140322904354
chr8	21506200	21507200	-0.34169875882692313
chr8	21506300	21507300	-0.3327342766332914
chr8	21506400	21507400	-0.055457703856878725
chr8	21506500	21507500	-1.134714373274498
chr8	21506600	21507600	-1.3903550837539551
chr8	21506700	21507700	-0.5550627273867625
chr8	21506800	21507800	-0.07126535345748493
chr8	21506900	21507900	0.05981381799639913
chr8	21507000	21508000	0.48251767396071055
chr8	21507100	21508100	0.4514171898864778
chr8	21507200	21508200	-0.1042140360014993
chr8	21507300	21508300	-0.28923645558666305
chr8	21507400	21508400	-0.3085023992789597
chr8	21507500	21508500	0.20537127029253605
chr8	21507600	21508600	-0.1782815940289494
chr8	21507700	21508700	-0.1287974823176341
chr8	21507800	21508800	-0.2176504747544302
chr8	21507900	21508900	-0.5801207960989797
chr8	21508000	21509000	-1.0326363336594642
chr8	21508100	21509100	-0.6708128126787731
chr8	21508200	21509200	-0.6120847889814507
chr8	21508300	21509300	-0.5259031545608444
chr8	21508400	21509400	-0.8582395509310571
chr8	21508500	21509500	-1.1994158231341587
chr8	21508600	21509600	-1.5323931180546355
chr8	21508700	21509700	-2.2929723819467243
chr8	21508800	21509800	-2.9196256325315635
chr8	21508900	21509900	-2.7655167327019794
chr8	21509000	21510000	-3.166239412943706
chr8	21509100	21510100	-4.074956818937813
chr8	21509200	21510200	-4.61240631850673
chr8	21509300	21510300	-5.365189146345334
chr8	21509400	21510400	-5.131240545299801
chr8	21509500	21510500	-4.574387581935103
chr8	21509600	21510600	-4.024294681033092
chr8	21509700	21510700	-3.86341931962348
chr8	21509800	21510800	-4.196317701745352
chr8	21509900	21510900	-4.4663134690584245
chr8	21510000	21511000	-4.055444571227518
chr8	21510100	21511100	-3.912825180377
chr8	21510200	21511200	-3.4475172107191865
chr8	21510300	21511300	-2.7687638256914253
chr8	21510400	21511400	-2.6082868518860844
chr8	21510500	21511500	-2.319261982079627
chr8	21510600	21511600	-2.0915202377635373
chr8	21510700	21511700	-1.4801274152711346
chr8	21510800	21511800	-0.995014704143254
chr8	21510900	21511900	-0.5741627790220033
chr8	21511000	21512000	-0.5094473164775615
chr8	21511100	21512100	-0.4369387169412857
chr8	21511200	21512200	-0.4911734091248864
chr8	21511300	21512300	-0.8071828356904112
chr8	21511400	21512400	-0.7297289377908026
chr8	21511500	21512500	-1.2327697995744218
chr8	21511600	21512600	-0.9042317939593516
chr8	21511700	21512700	-1.2042328699281846
chr8	21511800	21512800	-0.8826685821400065
chr8	21511900	21512900	-0.8729983266648168
chr8	21512000	21513000	-0.4877665437124334
chr8	21512100	21513100	-0.3386605450102623
chr8	21512200	21513200	-0.7203279432772046
chr8	21512300	21513300	-0.1195708718006594
chr8	21512400	21513400	-0.4544088573148905
chr8	21512500	21513500	-0.3834413807403375
chr8	21512600	21513600	-1.008755040228805
chr8	21512700	21513700	-1.5277066162926245
chr8	21512800	21513800	-1.2231686962887078
chr8	21512900	21513900	-1.6041077368750325
chr8	21513000	21514000	-2.4435950326545015
chr8	21513100	21514100	-2.174417198577185
chr8	21513200	21514200	-1.06000188253592
chr8	21513300	21514300	-2.1926193220651067
chr8	21513400	21514400	-2.1887682444859418
chr8	21513500	21514500	-2.585792503055195
chr8	21513600	21514600	-2.449955667764997
chr8	21513700	21514700	-2.2052171086771186
chr8	21513800	21514800	-2.8053789752490124
chr8	21513900	21514900	-3.0474878286039013
chr8	21514000	21515000	-2.3915789569265136
chr8	21514100	21515100	-2.5169178827634777
chr8	21514200	21515200	-2.8884160708345124
chr8	21514300	21515300	-1.686745093336601
chr8	21514400	21515400	-1.3617085728389031
chr8	21514500	21515500	-1.1867391855462657
chr8	21514600	21515600	-1.3425242724792814
chr8	21514700	21515700	-1.0072493924302968
chr8	21514800	21515800	-0.8577100886324994
chr8	21514900	21515900	-0.23553060797247244
chr8	21515000	21516000	-0.6024953458926473
chr8	21515100	21516100	-0.7338651498986166
chr8	21515200	21516200	-0.8601717963349449
chr8	21515300	21516300	-1.2653167899083049
chr8	21515400	21516400	-1.7380248580911082
chr8	21515500	21516500	-1.1938250886115611
chr8	21515600	21516600	-0.8906694231224099
chr8	21515700	21516700	-1.2987340797871905
chr8	21515800	21516800	-1.4782473984167952
chr8	21515900	21516900	-1.4406623715220157
chr8	21516000	21517000	-1.477217434871159
chr8	21516100	21517100	-1.2124096955837365
chr8	21516200	21517200	-1.1639223046432634
chr8	21516300	21517300	-1.060326780834181
chr8	21516400	21517400	-0.5126246558475216
chr8	21516500	21517500	-0.7758585870974979
chr8	21516600	21517600	-0.9315337562218244
chr8	21516700	21517700	-0.7022071649503884
chr8	21516800	21517800	-1.3535332647549299
chr8	21516900	21517900	-1.2064718395496388
chr8	21517000	21518000	-0.7976955983289729
chr8	21517100	21518100	-1.2084506239634387
chr8	21517200	21518200	-1.1954187144481512
chr8	21517300	21518300	-1.278520283340841
chr8	21517400	21518400	-1.6477435457103349
chr8	21517500	21518500	-0.8118580715746068
chr8	21517600	21518600	-1.2783226509502257
chr8	21517700	21518700	-1.359859353973483
chr8	21517800	21518800	-0.7109669632602749
chr8	21517900	21518900	-0.9150433697423652
chr8	21518000	21519000	-0.5847991890041427
chr8	21518100	21519100	-0.9776729372356036
chr8	21518200	21519200	-0.6231020591297027
chr8	21518300	21519300	-0.4303915269809592
chr8	21518400	21519400	0.238086062673959
chr8	21518500	21519500	-1.007539543975053
chr8	21518600	21519600	-0.522257951901364
chr8	21518700	21519700	-0.03587014787584571
chr8	21518800	21519800	-0.3753658048573527
chr8	21518900	21519900	-0.5366801380468189
chr8	21519000	21520000	-1.0973639834119295
chr8	21519100	21520100	-0.8572954059724702
chr8	21519200	21520200	-1.315667251336733
chr8	21519300	21520300	-1.8607419784030328
chr8	21519400	21520400	-2.2012473089359887
chr8	21519500	21520500	-2.227570930708046
chr8	21519600	21520600	-2.2796640032600712
chr8	21519700	21520700	-2.4766289503259773
chr8	21519800	21520800	-2.302035991676394
chr8	21519900	21520900	-2.3214545570877987
chr8	21520000	21521000	-2.510699335222258
chr8	21520100	21521100	-2.2811696300970947
chr8	21520200	21521200	-2.5878600762477
chr8	21520300	21521300	-2.748686282180162
chr8	21520400	21521400	-3.151736494843977
chr8	21520500	21521500	-2.434874946279353
chr8	21520600	21521600	-2.6454291610933454
chr8	21520700	21521700	-2.698456632066749
chr8	21520800	21521800	-2.767012501345173
chr8	21520900	21521900	-2.6003532158907596
chr8	21521000	21522000	-2.514420288635646
chr8	21521100	21522100	-2.569786794834393
chr8	21521200	21522200	-1.91507993538878
chr8	21521300	21522300	-1.6457737010171891
chr8	21521400	21522400	-1.1297189004788628
chr8	21521500	21522500	-2.5968422326154763
chr8	21521600	21522600	-2.695392048901748
chr8	21521700	21522700	-3.0196559519910533
chr8	21521800	21522800	-3.5430706742264624
chr8	21521900	21522900	-3.6277221274882328
chr8	21522000	21523000	-3.6797579865051993
chr8	21522100	21523100	-3.24777389415909
chr8	21522200	21523200	-3.241695069739825
chr8	21522300	21523300	-3.189471982117241
chr8	21522400	21523400	-3.4311860369422487
chr8	21522500	21523500	-2.737179692059837
chr8	21522600	21523600	-1.9380983067478337
chr8	21522700	21523700	-1.7133691400145301
chr8	21522800	21523800	-0.9170688406358359
chr8	21522900	21523900	-0.3762037154479791
chr8	21523000	21524000	-0.05471609400970959
chr8	21523100	21524100	-0.6554058377433201
chr8	21523200	21524200	-0.9105104024654784
chr8	21523300	21524300	-0.8436602024328803
chr8	21523400	21524400	0.17519121900547166
chr8	21523500	21524500	0.32263779805608594
chr8	21523600	21524600	-0.5801070515974742
chr8	21523700	21524700	-0.7253805666903089
chr8	21523800	21524800	-1.1028695929180208
chr8	21523900	21524900	-1.3821020356887348
chr8	21524000	21525000	-2.0387911701163204
chr8	21524100	21525100	-2.2340147551765788
chr8	21524200	21525200	-1.9782848065918208
chr8	21524300	21525300	-1.5275935565709546
chr8	21524400	21525400	-2.2032284218279243
chr8	21524500	21525500	-1.6788485561676612
chr8	21524600	21525600	-1.401646124204713
chr8	21524700	21525700	-1.3406298356668709
chr8	21524800	21525800	-1.7348565931966835
chr8	21524900	21525900	-1.7124083311909053
chr8	21525000	21526000	-1.2943158909963792
chr8	21525100	21526100	-1.0370135244645995
chr8	21525200	21526200	-1.210256740184409
chr8	21525300	21526300	-1.30659014350411
chr8	21525400	21526400	-2.187213411219479
chr8	21525500	21526500	-2.8895686422499574
chr8	21525600	21526600	-2.5270505712215003
chr8	21525700	21526700	-2.6443207928267105
chr8	21525800	21526800	-1.889841212537445
chr8	21525900	21526900	-1.9608966805871304
chr8	21526000	21527000	-2.6035200872192146
chr8	21526100	21527100	-2.7529590764458955
chr8	21526200	21527200	-2.644805242808096
chr8	21526300	21527300	-2.7356282940868395
chr8	21526400	21527400	-1.9994875010321365
chr8	21526500	21527500	-1.923977647647734
chr8	21526600	21527600	-2.762485367983777
chr8	21526700	21527700	-2.6920374041571926
chr8	21526800	21527800	-2.5894080820401966
chr8	21526900	21527900	-2.824515516906738
chr8	21527000	21528000	-1.7881507754201287
chr8	21527100	21528100	-1.9663967661315689
chr8	21527200	21528200	-1.9019532372634933
chr8	21527300	21528300	-1.917730524465986
chr8	21527400	21528400	-2.4069319901291366
chr8	21527500	21528500	-2.6877504339686915
chr8	21527600	21528600	-2.2082212220648474
chr8	21527700	21528700	-2.1112727586923117
chr8	21527800	21528800	-3.037913040654809
chr8	21527900	21528900	-2.9283404601871132
chr8	21528000	21529000	-3.593257237814903
chr8	21528100	21529100	-2.6114979081088503
chr8	21528200	21529200	-3.0935132825900715
chr8	21528300	21529300	-3.3412192080460934
chr8	21528400	21529400	-2.959961801149804
chr8	21528500	21529500	-2.361469474298352
chr8	21528600	21529600	-1.6973705410622444
chr8	21528700	21529700	-1.571845038057327
chr8	21528800	21529800	-1.194964101762832
chr8	21528900	21529900	-1.065792977808275
chr8	21529000	21530000	-0.7991739688701299
chr8	21529100	21530100	-1.2405548408944422
chr8	21529200	21530200	-1.0220298382299673
chr8	21529300	21530300	-1.0664670019647533
chr8	21529400	21530400	-0.9461742900859866
chr8	21529500	21530500	-0.3481499968307535
chr8	21529600	21530600	-0.9126712306440712
chr8	21529700	21530700	-1.613417127347221
chr8	21529800	21530800	-1.8998222127563984
chr8	21529900	21530900	-2.3813255560325914
chr8	21530000	21531000	-2.2962710543953917
chr8	21530100	21531100	-2.453589836895123
chr8	21530200	21531200	-2.676478189351523
chr8	21530300	21531300	-2.3673592613285197
chr8	21530400	21531400	-2.776523573548245
chr8	21530500	21531500	-3.863999849484176
chr8	21530600	21531600	-4.137323180146758
chr8	21530700	21531700	-3.3296072907493723
chr8	21530800	21531800	-3.328652186404116
chr8	21530900	21531900	-3.12127342320486
chr8	21531000	21532000	-3.027678950357868
chr8	21531100	21532100	-3.4051881959913723
chr8	21531200	21532200	-3.1331388458941833
chr8	21531300	21532300	-4.12622551796622
chr8	21531400	21532400	-3.6796358562774194
chr8	21531500	21532500	-3.044567233206555
chr8	21531600	21532600	-2.569241486928698
chr8	21531700	21532700	-2.710351195556817
chr8	21531800	21532800	-2.044720629055477
chr8	21531900	21532900	-2.2742604202297123
chr8	21532000	21533000	-2.281205043829525
chr8	21532100	21533100	-2.0806110762682426
chr8	21532200	21533200	-2.2125038392963057
chr8	21533500	21534500	-1.7491955683161369
chr8	21533600	21534600	-2.4917539789730965
chr8	21533700	21534700	-2.7657478659846477
chr8	21533800	21534800	-2.5424508831175068
chr8	21533900	21534900	-1.81984321769054
chr8	21534000	21535000	-1.7787254864458648
chr8	21534100	21535100	-2.078387710064142
chr8	21534200	21535200	-2.2298931395642674
chr8	21534300	21535300	-2.1476733744768897
chr8	21534400	21535400	-1.926966519029972
chr8	21534500	21535500	-1.3537679332722696
chr8	21534600	21535600	-1.6459965186291097
chr8	21534700	21535700	-1.4663020540425418
chr8	21534800	21535800	-2.033669949840617
chr8	21534900	21535900	-2.5367785336864124
chr8	21535000	21536000	-2.8134775711184603
chr8	21535100	21536100	-2.97159358489344
chr8	21535200	21536200	-2.7938546267880096
chr8	21535300	21536300	-2.30238567720969
chr8	21535400	21536400	-2.610447449063792
chr8	21535500	21536500	-2.990365337005091
chr8	21535600	21536600	-2.3788508735442
chr8	21535700	21536700	-2.99262614920364
chr8	21535800	21536800	-2.8810219755218496
chr8	21535900	21536900	-3.4697619584671493
chr8	21536000	21537000	-2.819223396146087
chr8	21536100	21537100	-2.5563825424093136
chr8	21536200	21537200	-2.328790580762124
chr8	21536300	21537300	-2.215468508049526
chr8	21536400	21537400	-2.282055493313569
chr8	21536500	21537500	-1.9088630322367293
chr8	21536600	21537600	-2.2742581844015963
chr8	21536700	21537700	-1.4818619186893922
chr8	21536800	21537800	-1.2871587788562373
chr8	21536900	21537900	-0.4596276527630606
chr8	21537000	21538000	-1.080259508809167
chr8	21537100	21538100	-0.7863767827245661
chr8	21537200	21538200	-1.535574973048053
chr8	21537300	21538300	-1.0899390593618148
chr8	21537400	21538400	-0.8843138684203014
chr8	21537500	21538500	-1.6646939544410744
chr8	21537600	21538600	-1.3925107019953034
chr8	21537700	21538700	-1.4357437694071744
chr8	21537800	21538800	-2.167856931449774
chr8	21537900	21538900	-2.505876506980057
chr8	21538000	21539000	-2.416783465990608
chr8	21538100	21539100	-2.4511760073524806
chr8	21538200	21539200	-1.8814582221206435
chr8	21538300	21539300	-2.4682970649788065
chr8	21538400	21539400	-2.7259539872960485
chr8	21538500	21539500	-2.0608034470579244
chr8	21539600	21540600	-1.4228969447334834
chr8	21539700	21540700	-1.4112411602081911
chr8	21539800	21540800	-1.1354273936383596
chr8	21539900	21540900	-1.6834915243494917
chr8	21540000	21541000	-1.5056896755970397
chr8	21540100	21541100	-2.4894327291200646
chr8	21540200	21541200	-1.872991703791936
chr8	21540300	21541300	-1.184636549681824
chr8	21540400	21541400	-1.7428819294187587
chr8	21540500	21541500	-1.4497516795825265
chr8	21540600	21541600	-2.0119523758237325
chr8	21540700	21541700	-2.0708916413127088
chr8	21540800	21541800	-2.064385485264135
chr8	21540900	21541900	-1.6392572864121318
chr8	21541000	21542000	-1.8460884502197823
chr8	21541100	21542100	-1.2095673404780507
chr8	21541200	21542200	-0.8926110225458819
chr8	21541300	21542300	-1.5598211927799837
chr8	21541400	21542400	-1.3705049459307803
chr8	21541500	21542500	-2.3426448818821366
chr8	21541600	21542600	-1.994364512720643
chr8	21541700	21542700	-2.028012720918773
chr8	21541800	21542800	-2.0583544687978406
chr8	21541900	21542900	-1.549991594569564
chr8	21542000	21543000	-1.1992775748642348
chr8	21542100	21543100	-1.2130243862782704
chr8	21542200	21543200	-1.7768749163233415
chr8	21542300	21543300	-1.7683544627696883
chr8	21542400	21543400	-1.93493548881306
chr8	21542500	21543500	-1.340166610069918
chr8	21542600	21543600	-1.2170408556588743
chr8	21542700	21543700	-0.912243205732278
chr8	21542800	21543800	-0.8548714678740585
chr8	21542900	21543900	-1.4706845204109675
chr8	21543000	21544000	-1.6794102784597866
chr8	21543100	21544100	-1.6859495206658557
chr8	21543200	21544200	-1.148806561296189
chr8	21543300	21544300	-0.5649622824466523
chr8	21543400	21544400	0.17201542182121998
chr8	21544500	21545500	-0.7870875125942497
chr8	21544600	21545600	-0.4932464282733635
chr8	21544700	21545700	-0.6452977605825371
chr8	21544800	21545800	0.1659897456086358
chr8	21544900	21545900	0.3646140328077652
chr8	21545000	21546000	0.34263516750894574
chr8	21545100	21546100	0.05319834921869746
chr8	21545200	21546200	-0.12887755649550958
chr8	21545300	21546300	-0.3971132583264821
chr8	21545400	21546400	-0.294211530999192
chr8	21545500	21546500	0.20005584927059816
chr8	21545600	21546600	-0.07241437971595471
chr8	21545700	21546700	0.0021894153354998077
chr8	21545800	21546800	-0.9243243822774084
chr8	21545900	21546900	-1.5417743727261546
chr8	21546000	21547000	-1.248340945000052
chr8	21546100	21547100	-1.4675743301674542
chr8	21546200	21547200	-0.9584556369778854
chr8	21546300	21547300	-0.7892747870743145
chr8	21546400	21547400	-0.9276797510244884
chr8	21546500	21547500	-0.9018237315889808
chr8	21546600	21547600	-1.1170163423545327
chr8	21546700	21547700	-1.0589121481992478
chr8	21546800	21547800	-0.9511651680410927
chr8	21546900	21547900	-0.6805480883037779
chr8	21547000	21548000	-1.4388636960799195
chr8	21547100	21548100	-1.492063521692617
chr8	21547200	21548200	-1.4912736118577428
chr8	21547300	21548300	-0.9222571280235659
chr8	21547400	21548400	-0.4546747375388001
chr8	21547500	21548500	-0.03963177916913036
chr8	21547600	21548600	0.3583824626968063
chr8	21547700	21548700	0.3685547997511851
chr8	21547800	21548800	0.4295332479900933
chr8	21547900	21548900	0.2474563131642916
chr8	21548000	21549000	0.5372614789418405
chr8	21548100	21549100	0.9446220579679736
chr8	21548200	21549200	0.14352608524142388
chr8	21548300	21549300	-0.5143584796150918
chr8	21548400	21549400	-0.957352820832314
chr8	21548500	21549500	-1.2590844563906352
chr8	21548600	21549600	-0.735752876691646
chr8	21548700	21549700	-0.929306671930446
chr8	21548800	21549800	-1.0976740352918084
chr8	21548900	21549900	-1.0848057832768363
chr8	21549000	21550000	-0.4961432560260944
chr8	21549100	21550100	-0.08369549604913983
chr8	21549200	21550200	-0.3752287271483883
chr8	21549300	21550300	-0.4079900629678048
chr8	21549400	21550400	-0.5853935821522205
chr8	21549500	21550500	-1.3201910332119942
chr8	21549600	21550600	-2.3750953862271915
chr8	21549700	21550700	-2.126753805231958
chr8	21549800	21550800	-1.7706806143109373
chr8	21549900	21550900	-2.0653114013711984
chr8	21550000	21551000	-1.9916050009898205
chr8	21550100	21551100	-2.163610444138844
chr8	21550200	21551200	-1.4189759407431228
chr8	21550300	21551300	-1.2674555419041285
chr8	21550400	21551400	-0.9969584282745032
chr8	21550500	21551500	-0.33419557015698403
chr8	21550600	21551600	0.5989359355084708
chr8	21550700	21551700	0.5387743740658348
chr8	21550800	21551800	0.2796532853430333
chr8	21550900	21551900	0.7612524132452352
chr8	21551000	21552000	0.05514898914921465
chr8	21551100	21552100	-0.3633127055769624
chr8	21551200	21552200	-0.3880275673627919
chr8	21551300	21552300	-0.4471327408197396
chr8	21551400	21552400	-0.042008556001008654
chr8	21551500	21552500	-0.23471650234640096
chr8	21551600	21552600	-0.9635422624517708
chr8	21551700	21552700	-1.2725305894697871
chr8	21551800	21552800	-1.2018921384383792
chr8	21551900	21552900	-0.8696757862653569
chr8	21552000	21553000	-0.33399225606312394
chr8	21552100	21553100	0.12652233565039572
chr8	21552200	21553200	-0.01181820604860298
chr8	21552300	21553300	0.10698783604101164
chr8	21552400	21553400	0.04758874260042815
chr8	21552500	21553500	-0.18771878006145465
chr8	21552600	21553600	0.16126114042635029
chr8	21552700	21553700	0.35059817370719704
chr8	21552800	21553800	0.868958327476676
chr8	21552900	21553900	0.4811166339524311
chr8	21553000	21554000	0.3374281060360502
chr8	21553100	21554100	0.5225951809255056
chr8	21553200	21554200	0.4116743655063849
chr8	21553300	21554300	0.14906935417432535
chr8	21553400	21554400	0.17548930873786614
chr8	21553500	21554500	0.5308984713470424
chr8	21553600	21554600	0.6338611830903067
chr8	21553700	21554700	1.3301922488429856
chr8	21553800	21554800	1.0232338695369556
chr8	21553900	21554900	0.7192271061513931
chr8	21554000	21555000	0.49966321779818984
chr8	21554100	21555100	0.1460565493298269
chr8	21554200	21555200	0.708661711430636
chr8	21554300	21555300	0.7086360574109314
chr8	21554400	21555400	0.7909699359003044
chr8	21554500	21555500	0.4531314330262825
chr8	21554600	21555600	0.0004886050349699982
chr8	21554700	21555700	-1.0601695970525322
chr8	21554800	21555800	-1.2182524234197487
chr8	21554900	21555900	-0.6867088079947118
chr8	21555000	21556000	-1.2695887638320924
chr8	21555100	21556100	-0.9921219566885052
chr8	21555200	21556200	-1.8471006833625605
chr8	21555300	21556300	-1.3819236276195346
chr8	21555400	21556400	-1.9042098842255384
chr8	21555500	21556500	-1.5860444881362232
chr8	21555600	21556600	-2.043703399546634
chr8	21555700	21556700	-1.2655948665202692
chr8	21555800	21556800	-1.1768489118058172
chr8	21555900	21556900	-1.8398579914803384
chr8	21556000	21557000	-1.4494490569425227
chr8	21556100	21557100	-1.6745050453303048
chr8	21556200	21557200	-1.6401652758947909
chr8	21556300	21557300	-1.78632324501784
chr8	21556400	21557400	-1.656727800426875
chr8	21556500	21557500	-1.5231983824975506
chr8	21556600	21557600	-1.2143304027277586
chr8	21556700	21557700	-1.662021485493573
chr8	21556800	21557800	-1.693539878074518
chr8	21556900	21557900	-1.3025553212020355
chr8	21557000	21558000	-2.0951406107662587
chr8	21557100	21558100	-2.4437240118171664
chr8	21557200	21558200	-2.331519730100297
chr8	21557300	21558300	-2.5661353837736307
chr8	21557400	21558400	-2.962130572730571
chr8	21557500	21558500	-3.2544191548144665
chr8	21557600	21558600	-3.355469741147844
chr8	21557700	21558700	-3.6255151780858577
chr8	21557800	21558800	-4.366945120686601
chr8	21557900	21558900	-4.431349871281394
chr8	21558000	21559000	-3.65295647410192
chr8	21558100	21559100	-3.7276376319886464
chr8	21558200	21559200	-4.193176943756979
chr8	21558300	21559300	-4.007677759138066
chr8	21558400	21559400	-3.5830706983591445
chr8	21558500	21559500	-3.565634174968969
chr8	21558600	21559600	-2.912679638413396
chr8	21558700	21559700	-2.7590779205714124
chr8	21558800	21559800	-2.373785294418957
chr8	21558900	21559900	-2.5578916920003234
chr8	21559000	21560000	-2.1618765526007597
chr8	21559100	21560100	-1.3643666864520096
chr8	21559200	21560200	-1.1723243709899254
chr8	21559300	21560300	-1.2755328464330542
chr8	21559400	21560400	-1.8009567793243468
chr8	21559500	21560500	-1.7331757539496393
chr8	21559600	21560600	-2.218085951963257
chr8	21559700	21560700	-3.0160563236271014
chr8	21559800	21560800	-2.5737331130953787
chr8	21559900	21560900	-2.14478310057412
chr8	21560000	21561000	-2.0215743634215255
chr8	21560100	21561100	-3.0807341283290355
chr8	21560200	21561200	-2.5027744122135798
chr8	21560300	21561300	-2.058901762772212
chr8	21560400	21561400	-1.3188151334661768
chr8	21560500	21561500	-2.0436312011193483
chr8	21560600	21561600	-2.1329532073685167
chr8	21560700	21561700	-1.78634292899426
chr8	21560800	21561800	-2.073251050849118
chr8	21560900	21561900	-2.324660564392373
chr8	21561000	21562000	-2.7086487543875206
chr8	21561100	21562100	-2.065459772127682
chr8	21561200	21562200	-2.722869067533555
chr8	21561300	21562300	-3.7914250672533374
chr8	21561400	21562400	-4.473071060660783
chr8	21561500	21562500	-3.680799825810652
chr8	21561600	21562600	-3.178058479402159
chr8	21561700	21562700	-2.669850437875491
chr8	21561800	21562800	-2.7916657310739006
chr8	21561900	21562900	-3.305366795132011
chr8	21562000	21563000	-2.8845490512484484
chr8	21562100	21563100	-2.192550038559741
chr8	21562200	21563200	-1.9417065888496883
chr8	21562300	21563300	-1.2883558146276983
chr8	21562400	21563400	-1.3841482721736365
chr8	21562500	21563500	-2.480410349049014
chr8	21562600	21563600	-2.857668039113002
chr8	21562700	21563700	-3.5684451874395258
chr8	21562800	21563800	-3.43359041478073
chr8	21562900	21563900	-3.0819866000894125
chr8	21563000	21564000	-3.623635818978024
chr8	21563100	21564100	-4.686185321436862
chr8	21563200	21564200	-4.503770923613116
chr8	21563300	21564300	-4.575767266628497
chr8	21563400	21564400	-4.1565342771807
chr8	21563500	21564500	-3.0076607489395024
chr8	21563600	21564600	-2.6224540601789363
chr8	21563700	21564700	-1.2465567572910314
chr8	21563800	21564800	-1.8178592152601007
chr8	21563900	21564900	-1.7669057340429917
chr8	21564000	21565000	-1.6424047746693688
chr8	21564100	21565100	-0.9595507897913014
chr8	21564200	21565200	-1.046424332751615
chr8	21564300	21565300	-1.3221832104595104
chr8	21564400	21565400	-1.2290981004545356
chr8	21564500	21565500	-0.8687551187813263
chr8	21564600	21565600	-1.1485225054990271
chr8	21564700	21565700	-1.6243647037593565
chr8	21564800	21565800	-1.2275587108224435
chr8	21564900	21565900	-1.0861163611955902
chr8	21565000	21566000	-0.9276191482813738
chr8	21565100	21566100	-1.1206171553515023
chr8	21565200	21566200	-0.9685893015901806
chr8	21565300	21566300	-0.5012535777135736
chr8	21565400	21566400	0.019422204895229216
chr8	21565500	21566500	-0.20177044238251915
chr8	21565600	21566600	-0.41059993644517306
chr8	21565700	21566700	-0.8425938981833985
chr8	21565800	21566800	-0.5862545878069636
chr8	21565900	21566900	-0.5724162775941175
chr8	21566000	21567000	-1.405800819433097
chr8	21566100	21567100	-2.1115405952869386
chr8	21566200	21567200	-2.6700289679134923
chr8	21566300	21567300	-3.1345130218952364
chr8	21566400	21567400	-3.878276768650146
chr8	21566500	21567500	-4.268592724353192
chr8	21566600	21567600	-3.9499135852284213
chr8	21566700	21567700	-3.832593035248261
chr8	21566800	21567800	-3.9945542871153936
chr8	21566900	21567900	-4.243338686307366
chr8	21567000	21568000	-3.5238113760676324
chr8	21567100	21568100	-3.460236356335773
chr8	21567200	21568200	-2.653600102428624
chr8	21567300	21568300	-2.14627301080801
chr8	21567400	21568400	-1.717912306566965
chr8	21567500	21568500	-1.443659219964809
chr8	21567600	21568600	-1.4832362093183664
chr8	21567700	21568700	-1.26224605070636
chr8	21567800	21568800	-0.9432596440774236
chr8	21567900	21568900	-0.3674299675271247
chr8	21568000	21569000	-0.14794406456460146
chr8	21568100	21569100	0.6106316439371063
chr8	21568200	21569200	0.4635079767075188
chr8	21568300	21569300	-0.17411342122219325
chr8	21568400	21569400	-0.28773732624028925
chr8	21568500	21569500	-0.8696820812176163
chr8	21568600	21569600	-1.4622687353555888
chr8	21568700	21569700	-1.4548573154696811
chr8	21568800	21569800	-1.1707955922021251
chr8	21568900	21569900	-0.9929046165331455
chr8	21569000	21570000	-1.5405650372895803
chr8	21569100	21570100	-1.7762769224532944
chr8	21569200	21570200	-2.502455943960835
chr8	21569300	21570300	-2.0067899583784885
chr8	21569400	21570400	-1.9854348715111405
chr8	21569500	21570500	-1.9213446653443718
chr8	21569600	21570600	-2.1533894574210084
chr8	21569700	21570700	-2.519220757873206
chr8	21569800	21570800	-2.784917810131148
chr8	21569900	21570900	-2.5101393880806144
chr8	21570000	21571000	-2.2369403699657093
chr8	21570100	21571100	-1.5659851389063488
chr8	21570200	21571200	-1.6098288689491604
chr8	21570300	21571300	-2.040314706786888
chr8	21570400	21571400	-2.088676434806243
chr8	21570500	21571500	-1.6452529920741277
chr8	21570600	21571600	-0.9786868700767412
chr8	21570700	21571700	-0.5472665719146491
chr8	21570800	21571800	-0.2850967944906021
chr8	21570900	21571900	-0.7098909400977131
chr8	21571000	21572000	0.059342580522101
chr8	21571100	21572100	0.11906497903467278
chr8	21571200	21572200	0.8264572941917578
chr8	21571300	21572300	0.946449806310498
chr8	21571400	21572400	1.5172261560844276
chr8	21571500	21572500	0.6499299319431376
chr8	21571600	21572600	0.9335985431406046
chr8	21571700	21572700	0.7193784818101934
chr8	21571800	21572800	0.7410711486806835
chr8	21571900	21572900	0.5906956661728509
chr8	21572000	21573000	0.6866497400447401
chr8	21572100	21573100	0.2957102207291605
chr8	21572200	21573200	0.9239625274574574
chr8	21572300	21573300	1.251397839556026
chr8	21572400	21573400	0.4748743938550062
chr8	21572500	21573500	0.7202109359332352
chr8	21572600	21573600	0.5523503862390022
chr8	21572700	21573700	1.1661145782394688
chr8	21572800	21573800	0.9199211727839652
chr8	21572900	21573900	0.5236474437297466
chr8	21573000	21574000	0.48448350644645055
chr8	21573100	21574100	0.4557203859454474
chr8	21573200	21574200	-0.05432569051501634
chr8	21573300	21574300	-0.15313475877986907
chr8	21573400	21574400	-0.0936256679350836
chr8	21573500	21574500	0.447150479322095
chr8	21573600	21574600	0.6885287907136617
chr8	21573700	21574700	0.3974930872687786
chr8	21573800	21574800	0.3318943352900661
chr8	21573900	21574900	0.6227561204967215
chr8	21574000	21575000	0.5226217012683169
chr8	21574100	21575100	0.35997250494371186
chr8	21574200	21575200	-0.11743958821638704
chr8	21574300	21575300	-0.3626187613424017
chr8	21574400	21575400	-0.4229586521982194
chr8	21574500	21575500	-0.9499455880397656
chr8	21574600	21575600	-1.7474484302335795
chr8	21574700	21575700	-2.2507098084107384
chr8	21574800	21575800	-1.815963587742939
chr8	21574900	21575900	-1.7014065842346506
chr8	21575000	21576000	-1.8477833010588323
chr8	21575100	21576100	-1.957209350202684
chr8	21575200	21576200	-1.3392169163884031
chr8	21575300	21576300	-1.260753071304878
chr8	21575400	21576400	-1.2341238098087095
chr8	21575500	21576500	-1.6802920651696018
chr8	21575600	21576600	-1.5664271687314406
chr8	21575700	21576700	-1.5480674594944468
chr8	21575800	21576800	-1.6866331773791592
chr8	21575900	21576900	-1.7580865632851823
chr8	21576000	21577000	-1.9077808602444406
chr8	21576100	21577100	-1.5502411824221267
chr8	21576200	21577200	-1.5185522284512611
chr8	21576300	21577300	-1.4442468864200388
chr8	21576400	21577400	-1.4084017391587669
chr8	21576500	21577500	-1.5222539721247657
chr8	21576600	21577600	-0.9744551050877954
chr8	21576700	21577700	-0.3700821329251655
chr8	21576800	21577800	-0.5643795161767217
chr8	21576900	21577900	-0.4985045830921379
chr8	21577000	21578000	-0.05852141989791148
chr8	21577100	21578100	-0.3966004294203079
chr8	21577200	21578200	-0.19944124788509976
chr8	21577300	21578300	-0.6685819968738921
chr8	21577400	21578400	-0.9159637457286312
chr8	21577500	21578500	-0.28430204438680384
chr8	21577600	21578600	-0.3498484613483387
chr8	21577700	21578700	-1.2346223453984069
chr8	21577800	21578800	-1.5909115585145843
chr8	21577900	21578900	-0.8896932910273736
chr8	21578000	21579000	-1.0353575259173162
chr8	21578100	21579100	-0.29025384571924123
chr8	21578200	21579200	-0.5757429651304449
chr8	21578300	21579300	-0.4015326526240508
chr8	21578400	21579400	-0.459954246215011
chr8	21578500	21579500	0.058148995865415776
chr8	21578600	21579600	-0.012391609219062748
chr8	21578700	21579700	0.2997291490151172
chr8	21578800	21579800	0.4080838138777476
chr8	21578900	21579900	-0.2911483202773181
chr8	21579000	21580000	-0.4911696363120639
chr8	21579100	21580100	-1.6783706670213905
chr8	21579200	21580200	-1.8341620289104832
chr8	21579300	21580300	-1.677960455788715
chr8	21579400	21580400	-1.1186875988206788
chr8	21579500	21580500	-1.9489952231380363
chr8	21579600	21580600	-1.7471988399056158
chr8	21579700	21580700	-0.7374039431405952
chr8	21579800	21580800	-0.2086264123803921
chr8	21579900	21580900	-0.25732336795465605
chr8	21580000	21581000	-0.5010864083632034
chr8	21580100	21581100	0.32633509306373465
chr8	21580200	21581200	0.06034746220790518
chr8	21580300	21581300	0.13695985249588838
chr8	21580400	21581400	0.1997443615972828
chr8	21580500	21581500	0.4548132865281782
chr8	21580600	21581600	-0.12485953243709333
chr8	21580700	21581700	-0.8323634382972195
chr8	21580800	21581800	-0.8694160091240927
chr8	21580900	21581900	-1.672404529587122
chr8	21581000	21582000	-1.217495678374985
chr8	21581100	21582100	-1.5464668484319777
chr8	21581200	21582200	-2.235271353646988
chr8	21581300	21582300	-2.499354122537045
chr8	21581400	21582400	-2.863308987206409
chr8	21581500	21582500	-3.38870618124277
chr8	21581600	21582600	-2.696475722198775
chr8	21581700	21582700	-2.8490113725060926
chr8	21581800	21582800	-2.5851454763178827
chr8	21581900	21582900	-1.7145396848889771
chr8	21582000	21583000	-2.1296170701359163
chr8	21582100	21583100	-2.371236251745589
chr8	21582200	21583200	-1.1127315148259211
chr8	21582300	21583300	-1.3053816645058869
chr8	21582400	21583400	-1.3704997383919084
chr8	21582500	21583500	-1.1196017758170944
chr8	21582600	21583600	-1.5749237513672067
chr8	21582700	21583700	-1.1083268192630529
chr8	21582800	21583800	-1.4120009498588744
chr8	21582900	21583900	-1.5861486480498643
chr8	21583000	21584000	-1.1809085475180245
chr8	21583100	21584100	-0.893931056258876
chr8	21583200	21584200	-1.0888902621506824
chr8	21583300	21584300	-0.8003636333330151
chr8	21583400	21584400	-0.7479843536905203
chr8	21583500	21584500	-0.7961293053860791
chr8	21583600	21584600	-0.7202266160595104
chr8	21583700	21584700	-0.6153119004022681
chr8	21583800	21584800	-0.5473942986499531
chr8	21584500	21585500	-1.5723859022210256
chr8	21584600	21585600	-1.4183113048687523
chr8	21584700	21585700	-1.7306697936112905
chr8	21584800	21585800	-1.53620202511447
chr8	21584900	21585900	-1.4871980350053666
chr8	21585000	21586000	-1.873343633154029
chr8	21585100	21586100	-2.062930458466221
chr8	21585200	21586200	-1.8306704216447482
chr8	21585300	21586300	-1.9061662554247016
chr8	21585400	21586400	-2.487238504014728
chr8	21585500	21586500	-2.038626861510854
chr8	21585600	21586600	-2.422652940376109
chr8	21585700	21586700	-2.529568041124344
chr8	21585800	21586800	-2.744687490372799
chr8	21585900	21586900	-2.834434407190491
chr8	21586000	21587000	-2.5356487222558717
chr8	21586100	21587100	-2.2592011149265305
chr8	21586200	21587200	-2.173437254393745
chr8	21586300	21587300	-2.0752295143309123
chr8	21586400	21587400	-1.6064860132183438
chr8	21588000	21589000	-0.3203579051135582
chr8	21588100	21589100	-0.3822134931414912
chr8	21588200	21589200	-0.7618263930060668
chr8	21588300	21589300	-0.525184542669031
chr8	21588400	21589400	-0.4120320264593336
chr8	21588500	21589500	-0.18614715403816345
chr8	21588600	21589600	-1.8638199868075944
chr8	21588700	21589700	-1.5435489933818127
chr8	21588800	21589800	-1.8378327376123482
chr8	21588900	21589900	-2.0322068127411828
chr8	21589000	21590000	-1.823219350543614
chr8	21589100	21590100	-1.8485108440189808
chr8	21589200	21590200	-1.7023903105336269
chr8	21589300	21590300	-2.118675049302716
chr8	21589400	21590400	-2.5404051582080966
chr8	21589500	21590500	-3.3093290261353947
chr8	21591100	21592100	-1.6047834235933052
chr8	21591200	21592200	-1.9437404984367441
chr8	21591300	21592300	-2.3809834085136186
chr8	21591400	21592400	-1.9955695438587564
chr8	21591500	21592500	-1.6920415683608891
chr8	21591600	21592600	-2.2026379455247995
chr8	21591700	21592700	-2.1829837518349047
chr8	21591800	21592800	-2.251983755848124
chr8	21591900	21592900	-2.3562787935111302
chr8	21592000	21593000	-1.4870743211586597
chr8	21592100	21593100	-1.7899266489084775
chr8	21592200	21593200	-2.0989095097689
chr8	21592300	21593300	-1.8173028729510141
chr8	21592400	21593400	-2.152456916477306
chr8	21592500	21593500	-2.7566683230890523
chr8	21592600	21593600	-2.3091075717030383
chr8	21592700	21593700	-2.067529713034208
chr8	21592800	21593800	-1.8638920003606725
chr8	21592900	21593900	-1.6049780615001517
chr8	21593000	21594000	-2.7501161171902937
chr8	21593300	21594300	-1.7406432863377614
chr8	21593400	21594400	-1.808138123926824
chr8	21593500	21594500	-2.4170143411652445
chr8	21593600	21594600	-2.197782344578384
chr8	21593700	21594700	-2.4470541943026043
chr8	21593800	21594800	-2.222826745982037
chr8	21593900	21594900	-2.366917537434185
chr8	21594900	21595900	-1.8679909240309576
chr8	21595000	21596000	-2.9247725157007003
chr8	21595100	21596100	-3.1000778491844243
chr8	21595200	21596200	-3.0818189669560816
chr8	21595300	21596300	-3.0000651560611487
chr8	21595400	21596400	-3.0035297989863325
chr8	21595500	21596500	-2.97387248510174
chr8	21595600	21596600	-2.6123961709141086
chr8	21595700	21596700	-2.398741916089832
chr8	21597200	21598200	0.8470675158509845
chr8	21597300	21598300	0.4689723428922763
chr8	21597400	21598400	-0.3692463989120465
chr8	21597500	21598500	-0.3371430122179459
chr8	21597600	21598600	-0.29205745175394504
chr8	21597700	21598700	-0.16579022980752667
chr8	21597800	21598800	-0.12810219591705316
chr8	21597900	21598900	-0.21208680263821347
chr8	21598000	21599000	0.4538029471467935
chr8	21598700	21599700	-0.15466058307123792
chr8	21598800	21599800	-0.4338475619337858
chr8	21599900	21600900	-0.652337358044268
chr8	21600000	21601000	-1.4293847338501904
chr8	21600100	21601100	-1.7161620010365863
chr8	21600200	21601200	-2.0674111818474756
chr8	21600300	21601300	-2.370419112997416
chr8	21600400	21601400	-1.8070573099628573
chr8	21600500	21601500	-2.17878295830089
chr8	21600600	21601600	-2.656542541034754
chr8	21600700	21601700	-1.8577437540944404
chr8	21600800	21601800	-1.908435939810876
chr8	21600900	21601900	-1.5953579287136943
chr8	21601000	21602000	-0.6675136617177122
chr8	21601100	21602100	-0.7992214433348269
chr8	21601200	21602200	-0.771309141852577
chr8	21601300	21602300	-0.9997781460603284
chr8	21601400	21602400	-2.216617940689688
chr8	21601500	21602500	-1.6805153400562338
chr8	21601600	21602600	-2.468216391018668
chr8	21601700	21602700	-2.8832158759663704
chr8	21601800	21602800	-2.782618531605592
chr8	21601900	21602900	-3.2526440323891794
chr8	21602000	21603000	-3.006558278795797
chr8	21602100	21603100	-2.6011868132799094
chr8	21602200	21603200	-2.233554139942148
chr8	21602300	21603300	-1.7860709636348668
chr8	21602400	21603400	-1.2218867976557442
chr8	21602500	21603500	-2.0574789393988797
chr8	21602600	21603600	-2.2204523235433853
chr8	21602700	21603700	-2.6130838341740343
chr8	21602800	21603800	-2.454039416838599
chr8	21602900	21603900	-2.4869958821870948
chr8	21603000	21604000	-3.0357351354890607
chr8	21603100	21604100	-3.040336852718978
chr8	21603200	21604200	-3.1420210957016086
chr8	21603300	21604300	-3.763826297647498
chr8	21603400	21604400	-4.139952034394247
chr8	21603500	21604500	-3.4176870096018415
chr8	21603600	21604600	-2.527447364984795
chr8	21603700	21604700	-2.2468252771519968
chr8	21603800	21604800	-2.537769965557413
chr8	21603900	21604900	-2.0316489168607057
chr8	21604000	21605000	-1.4397894622318825
chr8	21604100	21605100	-1.4991550100380442
chr8	21604200	21605200	-1.3385191094030469
chr8	21604300	21605300	-0.7907545579563755
chr8	21604400	21605400	-0.6964926583692664
chr8	21604500	21605500	-1.439187414789685
chr8	21604600	21605600	-1.3166552719961286
chr8	21604700	21605700	-1.8088250256453544
chr8	21604800	21605800	-0.3852472908149377
chr8	21604900	21605900	-0.06907683774057001
chr8	21605000	21606000	-0.5055100904737759
chr8	21605100	21606100	-0.6157278328842801
chr8	21605200	21606200	-0.7781040055204759
chr8	21605300	21606300	-0.6942410509611583
chr8	21605400	21606400	-0.6951569205465258
chr8	21605500	21606500	0.3102318358392122
chr8	21605600	21606600	-0.0580038632212853
chr8	21605700	21606700	0.9257328697021202
chr8	21605800	21606800	-0.7495359316865459
chr8	21605900	21606900	-0.8078289632825189
chr8	21606000	21607000	-1.3746777840005817
chr8	21606100	21607100	-1.1975105854841999
chr8	21606200	21607200	-0.9953406556967176
chr8	21606300	21607300	-0.957944374313072
chr8	21606400	21607400	-0.7505042417065816
chr8	21607500	21608500	-0.17412373168885406
chr8	21607600	21608600	0.12192770327769305
chr8	21607700	21608700	-0.2412661402647166
chr8	21607800	21608800	-0.20571327038719364
chr8	21607900	21608900	0.1707359139052721
chr8	21608000	21609000	-0.4836338132142119
chr8	21608100	21609100	-0.758343405810795
chr8	21608200	21609200	-0.1993174313057068
chr8	21608300	21609300	-1.0957799467195342
chr8	21608400	21609400	-1.2208141102265548
chr8	21608500	21609500	-1.3080762602258424
chr8	21608600	21609600	-1.9296958043772583
chr8	21608700	21609700	-1.9575378181621017
chr8	21608800	21609800	-2.5929695996399102
chr8	21608900	21609900	-3.0777832959063027
chr8	21609000	21610000	-2.9080619850733798
chr8	21609100	21610100	-2.1025545715436103
chr8	21609200	21610200	-2.310178914111973
chr8	21609300	21610300	-2.0245332885488203
chr8	21609400	21610400	-1.7799705772427457
chr8	21609500	21610500	-1.4883335945897531
chr8	21609600	21610600	-1.3908045856808255
chr8	21609700	21610700	-0.6437114087198629
chr8	21609800	21610800	0.4297983026134898
chr8	21609900	21610900	0.6475176458738615
chr8	21610000	21611000	0.3985106003091407
chr8	21610100	21611100	0.3249216865041535
chr8	21610200	21611200	0.3635306144919675
chr8	21610300	21611300	0.3291210411000283
chr8	21610400	21611400	0.2291778171237629
chr8	21610500	21611500	-0.11054922325791404
chr8	21610600	21611600	0.38718170722026335
chr8	21610700	21611700	-0.6793100699596152
chr8	21610800	21611800	-1.134940412745162
chr8	21610900	21611900	-0.7496189794712365
chr8	21611000	21612000	-0.244754745305488
chr8	21611100	21612100	-0.5767308927081078
chr8	21611200	21612200	-0.4207668192381589
chr8	21611300	21612300	-0.33349192768153435
chr8	21611400	21612400	-1.029018360846957
chr8	21611500	21612500	-0.5098336203821778
chr8	21611600	21612600	-0.4398067245811044
chr8	21611700	21612700	0.011655582971269928
chr8	21611800	21612800	0.8113035951326815
chr8	21611900	21612900	0.6679560569146128
chr8	21612000	21613000	0.27320882044850014
chr8	21612100	21613100	0.6301686266457435
chr8	21612200	21613200	0.8665921955753918
chr8	21612300	21613300	1.2102232285517864
chr8	21612400	21613400	1.561494538784923
chr8	21612500	21613500	1.1380307013510769
chr8	21612600	21613600	1.1655545824563291
chr8	21612700	21613700	1.1889794374497198
chr8	21612800	21613800	0.5109999988818104
chr8	21612900	21613900	0.4729562814509557
chr8	21613000	21614000	0.3039964435602935
chr8	21613100	21614100	-0.03986196892456851
chr8	21613200	21614200	-0.3977137803751877
chr8	21613300	21614300	-1.028674263689214
chr8	21613400	21614400	-1.002050272158856
chr8	21613500	21614500	-0.3687856688998022
chr8	21613600	21614600	-0.9665218162332644
chr8	21613700	21614700	-1.0418141862962909
chr8	21613800	21614800	-0.7781376556773965
chr8	21613900	21614900	-1.057651909781341
chr8	21614900	21615900	1.7848553529347502
chr8	21615000	21616000	1.547560649327737
chr8	21615100	21616100	1.4854778028361149
chr8	21615200	21616200	1.5723523935185828
chr8	21615300	21616300	1.0351300803555703
chr8	21616900	21617900	0.1903274772739716
chr8	21617000	21618000	0.19877216223668512
chr8	21617100	21618100	0.4048033628813751
chr8	21617200	21618200	0.1702910150601567
chr8	21617300	21618300	-0.08764756579674071
chr8	21617400	21618400	0.17169564694474035
chr8	21617500	21618500	-0.3436198998340744
chr8	21617600	21618600	-0.36114891548173056
chr8	21617700	21618700	0.04490578205256664
chr8	21617800	21618800	0.1508315698916905
chr8	21617900	21618900	-0.14651429081745396
chr8	21618000	21619000	0.10648891955545135
chr8	21618100	21619100	0.1197883119175588
chr8	21618200	21619200	0.6385379440101304
chr8	21618300	21619300	0.3153440419965977
chr8	21618400	21619400	-0.055447650665681095
chr8	21618500	21619500	-0.1428365573662854
chr8	21618600	21619600	-0.22163285086683268
chr8	21618700	21619700	-0.2676511839049457
chr8	21618800	21619800	-0.5047446120484615
chr8	21618900	21619900	-0.6806349909717813
chr8	21619000	21620000	-1.0605851286282346
chr8	21619100	21620100	-1.4807451282009778
chr8	21619200	21620200	-2.683970097705833
chr8	21619300	21620300	-2.341754962332237
chr8	21619400	21620400	-2.3489673747833923
chr8	21619500	21620500	-1.415779570979954
chr8	21619600	21620600	-1.0367753509181443
chr8	21619700	21620700	-2.156385056737628
chr8	21619800	21620800	-2.3833974461017133
chr8	21619900	21620900	-2.5203043447634546
chr8	21620000	21621000	-2.350315225565846
chr8	21620100	21621100	-2.391470559916751
chr8	21620200	21621200	-2.0760283992681385
chr8	21620300	21621300	-1.4610969371437934
chr8	21620400	21621400	-1.2664173954321898
chr8	21620500	21621500	-1.7888968690935363
chr8	21620600	21621600	-1.5859262204470994
chr8	21620700	21621700	-0.8814892394090088
chr8	21621800	21622800	0.29466469247909194
chr8	21621900	21622900	0.33354119042878744
chr8	21622000	21623000	0.5360122551457043
chr8	21622100	21623100	1.2165732802611129
chr8	21622200	21623200	1.6187128887002806
chr8	21622300	21623300	1.835107837399469
chr8	21622400	21623400	1.9126791818752105
chr8	21622500	21623500	1.311399128019099
chr8	21622600	21623600	1.0554695773572438
chr8	21622700	21623700	1.1751674631828544
chr8	21622800	21623800	1.6744940958361345
chr8	21622900	21623900	1.1953662739374578
chr8	21623000	21624000	1.421293272610634
chr8	21623100	21624100	1.3983018791577508
chr8	21623200	21624200	1.4302363623005645
chr8	21623300	21624300	1.1186043285112286
chr8	21623400	21624400	0.40654459731500814
chr8	21623500	21624500	0.5315878630074389
chr8	21623600	21624600	0.5812601024534397
chr8	21623700	21624700	0.28652535800366385
chr8	21623800	21624800	0.2462178895748951
chr8	21623900	21624900	0.4591101114214775
chr8	21624000	21625000	-0.1350148269499793
chr8	21624100	21625100	-0.2936572689115078
chr8	21624200	21625200	-1.0026034997953752
chr8	21624300	21625300	-1.1179252385919336
chr8	21624400	21625400	-0.8113765316996463
chr8	21624500	21625500	-0.6103247976482722
chr8	21624600	21625600	-0.3001217396904991
chr8	21624700	21625700	-1.1488111508244836
chr8	21624800	21625800	-1.1780533434875309
chr8	21624900	21625900	-0.6294047084731014
chr8	21625000	21626000	-0.4153926563361477
chr8	21625100	21626100	0.13814775430522766
chr8	21625200	21626200	0.13004421642691513
chr8	21625300	21626300	0.2946911279109385
chr8	21625400	21626400	0.22453289303662452
chr8	21625500	21626500	0.30882802443404245
chr8	21625600	21626600	0.2630783063850564
chr8	21625700	21626700	1.0909455352950623
chr8	21625800	21626800	0.4463395102957737
chr8	21625900	21626900	0.3832361837388645
chr8	21626000	21627000	-0.06578710500596996
chr8	21626100	21627100	-0.4280819203443128
chr8	21626200	21627200	-0.21023727963644
chr8	21626300	21627300	-0.4873876072047264
chr8	21626400	21627400	0.14204415806093992
chr8	21626500	21627500	0.2921979869112314
chr8	21626600	21627600	0.43493253957009226
chr8	21626700	21627700	0.15439095953689516
chr8	21626800	21627800	0.38822072645422506
chr8	21626900	21627900	0.14604800944926255
chr8	21627000	21628000	0.1533432321211456
chr8	21627100	21628100	-0.2146675684610504
chr8	21627200	21628200	-0.4775770949054278
chr8	21627300	21628300	-0.9575857128934554
chr8	21627400	21628400	-1.5595681758403828
chr8	21627500	21628500	-2.3603772909957312
chr8	21627600	21628600	-2.464417336607733
chr8	21627700	21628700	-2.336754761401847
chr8	21627800	21628800	-2.160573185384429
chr8	21627900	21628900	-2.177610055320522
chr8	21628000	21629000	-2.0173001585988666
chr8	21628100	21629100	-1.7833181641465838
chr8	21628200	21629200	-1.7596729726619016
chr8	21628300	21629300	-1.2644801914574515
chr8	21628400	21629400	-0.9203895210109664
chr8	21628500	21629500	-0.1939276128779026
chr8	21628600	21629600	0.5096145574531727
chr8	21628700	21629700	0.8065545485878987
chr8	21628800	21629800	1.2822700768887814
chr8	21628900	21629900	1.1984397731435439
chr8	21629000	21630000	0.8535048514359994
chr8	21629100	21630100	0.05377352209819654
chr8	21629200	21630200	0.7272565600544183
chr8	21629300	21630300	0.5062090304793926
chr8	21629400	21630400	0.5477016611470393
chr8	21629500	21630500	0.6736586340818495
chr8	21629600	21630600	-0.19839033866293126
chr8	21629700	21630700	-0.5575374226136386
chr8	21629800	21630800	-0.9447527333247724
chr8	21629900	21630900	-0.872645809953103
chr8	21630000	21631000	-0.5080748864662505
chr8	21630100	21631100	0.08057108408210603
chr8	21630200	21631200	-0.14870554416547846
chr8	21630300	21631300	-0.08982979807428508
chr8	21630400	21631400	-0.35696072402096063
chr8	21630500	21631500	-1.1344171713861413
chr8	21630600	21631600	-0.9908229963994905
chr8	21630700	21631700	-0.8248238578163302
chr8	21632900	21633900	-1.5414092641351709
chr8	21633000	21634000	-2.3182932280039963
chr8	21633100	21634100	-2.3084931092108842
chr8	21633200	21634200	-2.791305998233
chr8	21633300	21634300	-2.6809374643259782
chr8	21633400	21634400	-3.1403424757218414
chr8	21633500	21634500	-3.3695632420126462
chr8	21633600	21634600	-3.077447922146538
chr8	21633700	21634700	-2.1407807169199766
chr8	21633800	21634800	-1.8118663193947653
chr8	21633900	21634900	-1.752029633743279
chr8	21634000	21635000	-1.4251531311127588
chr8	21634100	21635100	-1.0649462218449095
chr8	21634200	21635200	-1.6996896550403482
chr8	21634300	21635300	-1.7522433440920286
chr8	21634400	21635400	-1.0308244176436596
chr8	21634500	21635500	-1.013241316419865
chr8	21634600	21635600	-1.5162300266417794
chr8	21634700	21635700	-1.5546158336250482
chr8	21634800	21635800	-1.8553242630576008
chr8	21634900	21635900	-2.304776965107087
chr8	21635000	21636000	-1.8390613446422617
chr8	21635100	21636100	-2.2934288096354907
chr8	21635200	21636200	-1.842471489539103
chr8	21635300	21636300	-1.3576014633814155
chr8	21635400	21636400	-1.41828656842495
chr8	21635500	21636500	-0.9210939864368912
chr8	21635600	21636600	-0.5565684406271463
chr8	21635700	21636700	-1.1186038431322336
chr8	21635800	21636800	-0.7750332868606096
chr8	21635900	21636900	-1.0425009844396995
chr8	21636000	21637000	-1.416319057454632
chr8	21636100	21637100	-1.361709047136797
chr8	21636200	21637200	-0.8798952442640734
chr8	21636300	21637300	-1.4232779950986991
chr8	21636400	21637400	-0.8409320304105073
chr8	21636500	21637500	-1.3668604343487265
chr8	21636600	21637600	-1.2545711845079897
chr8	21636700	21637700	-1.006000325807914
chr8	21636800	21637800	-1.2635991490853025
chr8	21636900	21637900	0.2178495171343163
chr8	21637000	21638000	0.7024991582498128
chr8	21637100	21638100	0.4494826031321972
chr8	21637200	21638200	0.3001262208359521
chr8	21637300	21638300	0.7159638608496783
chr8	21637400	21638400	-0.3721373229022622
chr8	21637500	21638500	0.050307328550750915
chr8	21637600	21638600	0.11258927544802788
chr8	21637700	21638700	-0.8675384479354433
chr8	21637800	21638800	-1.3141642131941675
chr8	21637900	21638900	-1.7670241738018415
chr8	21638000	21639000	-1.7763718510993518
chr8	21638100	21639100	-1.3464285409937191
chr8	21638200	21639200	-0.7957575283966423
chr8	21638300	21639300	-0.7898805982384551
chr8	21638400	21639400	-0.39477586921766783
chr8	21638500	21639500	-0.909164842328943
chr8	21638600	21639600	-1.4139867247277218
chr8	21638700	21639700	-1.1289194389999122
chr8	21638800	21639800	-1.3281234437641265
chr8	21638900	21639900	-1.3450746501229645
chr8	21639000	21640000	-1.5803280514624987
chr8	21639100	21640100	-1.9022548721672248
chr8	21639200	21640200	-2.2238010534665453
chr8	21639300	21640300	-2.772899996719856
chr8	21639400	21640400	-2.858291573197853
chr8	21639500	21640500	-2.1098831609669118
chr8	21639600	21640600	-1.6998367706122663
chr8	21639700	21640700	-1.1415997738982555
chr8	21639800	21640800	-0.587634754533916
chr8	21639900	21640900	-1.1828880586296764
chr8	21640000	21641000	-1.295614514265181
chr8	21640100	21641100	-1.3464596276823808
chr8	21640200	21641200	-1.1110990289236269
chr8	21640300	21641300	-0.7857734765116035
chr8	21640400	21641400	-0.6853648073005714
chr8	21640500	21641500	-1.101230027485593
chr8	21640600	21641600	-1.0333439073484392
chr8	21640700	21641700	-1.4975863724300884
chr8	21640800	21641800	-1.6082869091918988
chr8	21640900	21641900	-1.30344342480148
chr8	21641000	21642000	-0.4784848909760323
chr8	21641100	21642100	-0.22372408716409245
chr8	21641200	21642200	-0.2520964600057966
chr8	21641300	21642300	0.16198750084404628
chr8	21641400	21642400	0.11093800252008873
chr8	21641500	21642500	0.3963877788424074
chr8	21641600	21642600	0.4920923924159314
chr8	21641700	21642700	0.3130960216137119
chr8	21641800	21642800	0.4740917991228182
chr8	21641900	21642900	0.3563483619251003
chr8	21642000	21643000	-0.3332848105286395
chr8	21642100	21643100	-0.030141524500421082
chr8	21642200	21643200	0.021213168171114263
chr8	21642300	21643300	-0.593057402568413
chr8	21642400	21643400	-0.16104188379765985
chr8	21642500	21643500	-0.36564558070575
chr8	21642600	21643600	-1.3350447104037926
chr8	21642700	21643700	-0.4656352079825956
chr8	21642800	21643800	-0.3651791292921506
chr8	21642900	21643900	0.028943683193401945
chr8	21643000	21644000	-0.02494230923832834
chr8	21643100	21644100	0.04186529422305246
chr8	21643200	21644200	-0.1371831606821074
chr8	21643300	21644300	-0.15332111914028915
chr8	21643400	21644400	-0.5011645333225105
chr8	21643500	21644500	-0.7869334027836017
chr8	21644000	21645000	0.18035811500904547
chr8	21644100	21645100	-0.15501327199879147
chr8	21645100	21646100	-0.8012226851162965
chr8	21645200	21646200	-0.008449618947701716
chr8	21645300	21646300	0.3493640176553645
chr8	21645400	21646400	0.7572166454210663
chr8	21645500	21646500	1.2252692809221102
chr8	21645600	21646600	1.5176802944288268
chr8	21645700	21646700	2.2066210644713617
chr8	21645800	21646800	2.406958805789748
chr8	21645900	21646900	2.3035416266931508
chr8	21646000	21647000	1.9991366441153904
chr8	21646100	21647100	2.136197596432112
chr8	21646200	21647200	1.0225736490557833
chr8	21646300	21647300	0.6744748534891819
chr8	21646400	21647400	0.5539778728142642
chr8	21646500	21647500	0.636026899708535
chr8	21646600	21647600	0.04558637838878876
chr8	21646700	21647700	0.17483523067370632
chr8	21646800	21647800	0.29149153910383113
chr8	21646900	21647900	0.4396028241409575
chr8	21647000	21648000	0.5288763349352394
chr8	21647100	21648100	0.25155698816797983
chr8	21647200	21648200	0.7253469169299855
chr8	21647300	21648300	0.8642753168910297
chr8	21647400	21648400	0.8851238335400275
chr8	21647500	21648500	0.9846713664531488
chr8	21648600	21649600	-1.913322769232454
chr8	21648700	21649700	-1.497085993287974
chr8	21648800	21649800	-1.200204210710854
chr8	21648900	21649900	-0.5507198369080732
chr8	21649000	21650000	-0.8199389097182486
chr8	21649100	21650100	-1.1062928292807093
chr8	21649200	21650200	-0.8498044239998802
chr8	21649300	21650300	-1.109533621506299
chr8	21649400	21650400	-1.153639014551208
chr8	21649500	21650500	-1.0236726092927375
chr8	21649600	21650600	-0.07456278761596796
chr8	21649700	21650700	-0.5348573421964488
chr8	21649800	21650800	-0.7541320375971587
chr8	21649900	21650900	-1.5268796674169174
chr8	21650000	21651000	-0.8518762757204905
chr8	21650100	21651100	-1.3104927678239209
chr8	21650200	21651200	-1.6457349390181608
chr8	21650300	21651300	-1.730444613638485
chr8	21650400	21651400	-1.6047883071410411
chr8	21650500	21651500	-1.2042293332833411
chr8	21650600	21651600	-1.7058952733813606
chr8	21650700	21651700	-1.478828073671169
chr8	21650800	21651800	-0.7534710602919016
chr8	21650900	21651900	-0.284694553047283
chr8	21651000	21652000	-0.2550841710886358
chr8	21651100	21652100	-0.16233412795447508
chr8	21651200	21652200	-0.025626595313868204
chr8	21651300	21652300	0.0468961077850653
chr8	21651400	21652400	0.029093985061130638
chr8	21651500	21652500	0.07427360338300508
chr8	21651600	21652600	-0.2185016875019412
chr8	21651700	21652700	-9.41749600364388e-05
chr8	21651800	21652800	-0.8471708746164033
chr8	21651900	21652900	-0.9098721105254236
chr8	21652000	21653000	-0.9112726868924669
chr8	21652100	21653100	-0.2490704883763636
chr8	21652200	21653200	-0.233599465098536
chr8	21652300	21653300	0.07919647363082635
chr8	21652400	21653400	-0.14277553559173428
chr8	21652500	21653500	-0.6008264809711343
chr8	21652600	21653600	-0.14751864995976255
chr8	21652700	21653700	-0.8832070102695402
chr8	21652800	21653800	-0.599844295497302
chr8	21652900	21653900	-0.7944631401835784
chr8	21653000	21654000	-0.9116827417925862
chr8	21653100	21654100	-1.5222599442399831
chr8	21653200	21654200	-2.0537865021972963
chr8	21653300	21654300	-2.065898778946852
chr8	21653400	21654400	-2.588161834154535
chr8	21653500	21654500	-2.4330831276611504
chr8	21653600	21654600	-2.0838748114891863
chr8	21653700	21654700	-2.272850050487439
chr8	21653800	21654800	-1.8306845799759184
chr8	21653900	21654900	-1.5093753561788477
chr8	21654000	21655000	-1.4810960279072893
chr8	21654100	21655100	-1.7188398455784892
chr8	21654200	21655200	-1.6263492069623726
chr8	21654300	21655300	-1.496835092356726
chr8	21654400	21655400	-0.6438578389832622
chr8	21654500	21655500	-0.8266722699401096
chr8	21654600	21655600	-1.3941192158904672
chr8	21654700	21655700	-1.0873957578058435
chr8	21654800	21655800	-1.7551183860159811
chr8	21654900	21655900	-2.4041088870369283
chr8	21655000	21656000	-2.642996490050234
chr8	21655100	21656100	-2.5600877364271044
chr8	21655200	21656200	-2.343195741699452
chr8	21655300	21656300	-2.037900727663025
chr8	21655400	21656400	-2.545636654033863
chr8	21655500	21656500	-2.996158396552566
chr8	21655600	21656600	-3.112143093375831
chr8	21655700	21656700	-2.8994630765374345
chr8	21655800	21656800	-2.321433504996264
chr8	21655900	21656900	-1.7854062386738538
chr8	21656000	21657000	-1.6411862500166285
chr8	21656100	21657100	-1.3654791094531409
chr8	21656200	21657200	-1.3851667125204534
chr8	21656300	21657300	-1.6603936083460966
chr8	21656400	21657400	-1.1910330927011217
chr8	21656500	21657500	-0.8476952035683198
chr8	21656600	21657600	-1.0780649147172232
chr8	21656700	21657700	-1.6045210717178184
chr8	21656800	21657800	-1.9598995182118808
chr8	21656900	21657900	-2.3487361046158965
chr8	21657000	21658000	-2.277549273479656
chr8	21657100	21658100	-2.482342043482083
chr8	21657200	21658200	-2.4146988695139435
chr8	21657300	21658300	-2.1824989280585525
chr8	21657400	21658400	-2.0693503925453074
chr8	21657500	21658500	-1.7301410500209913
chr8	21657600	21658600	-0.5572303583471401
chr8	21657700	21658700	0.13733680258264275
chr8	21657800	21658800	0.2716816020499049
chr8	21657900	21658900	0.6922738140139378
chr8	21658000	21659000	-0.36666368351960266
chr8	21658100	21659100	0.3522955692222651
chr8	21658200	21659200	0.8310537212075679
chr8	21658300	21659300	0.8037249082175298
chr8	21658400	21659400	0.2540065414141084
chr8	21658500	21659500	0.4248797632864538
chr8	21658600	21659600	0.1691396854891624
chr8	21658700	21659700	0.17526167480206914
chr8	21658800	21659800	0.1407377316940608
chr8	21658900	21659900	0.04695181791924093
chr8	21659000	21660000	1.00658555612692
chr8	21659100	21660100	0.2926465313239204
chr8	21659200	21660200	-0.6098235844336262
chr8	21659300	21660300	0.06170420110681795
chr8	21659400	21660400	0.3487344898229936
chr8	21659500	21660500	0.33397303508702003
chr8	21659600	21660600	0.17469115469962926
chr8	21659700	21660700	0.08344387200464418
chr8	21659800	21660800	-0.3534066314668077
chr8	21659900	21660900	-0.25829960678536945
chr8	21660000	21661000	-0.21550392529068232
chr8	21660100	21661100	0.6353204570518457
chr8	21660200	21661200	0.6528704880095516
chr8	21660300	21661300	0.16155217575225292
chr8	21660400	21661400	0.2358216382824825
chr8	21660500	21661500	-0.2647574992287933
chr8	21660600	21661600	0.13877461805754526
chr8	21660700	21661700	0.05106853175294421
chr8	21660800	21661800	0.15823971896736674
chr8	21660900	21661900	0.30976888869039626
chr8	21661000	21662000	-0.06361234383290255
chr8	21661100	21662100	-1.0499000309630715
chr8	21661200	21662200	-0.3672766347497045
chr8	21661300	21662300	-1.3199037059621983
chr8	21661400	21662400	-1.2876318060047605
chr8	21661500	21662500	-1.5028016630265146
chr8	21661600	21662600	-1.6739314683740547
chr8	21661700	21662700	-1.2590188595196246
chr8	21661800	21662800	-0.3667115700099475
chr8	21661900	21662900	-0.14747890592973328
chr8	21662000	21663000	0.4566409414674393
chr8	21662100	21663100	0.7453311177952463
chr8	21662200	21663200	0.4311061869663946
chr8	21662300	21663300	0.9070376927305416
chr8	21662400	21663400	0.7488585516932031
chr8	21662500	21663500	1.453710478452851
chr8	21662600	21663600	1.2037884003319008
chr8	21662700	21663700	1.1611198347546678
chr8	21663500	21664500	-0.7705779333986308
chr8	21663600	21664600	-0.1777202029969415
chr8	21663700	21664700	0.5376882643437477
chr8	21663800	21664800	0.26750639545111576
chr8	21663900	21664900	0.07861012954650311
chr8	21664000	21665000	0.1965214645221552
chr8	21664100	21665100	-1.1622139619185563
chr8	21664200	21665200	-1.0051145692203796
chr8	21664300	21665300	-1.2629270197375937
chr8	21664400	21665400	-1.1691264476077965
chr8	21664500	21665500	-1.1002291897072936
chr8	21664600	21665600	-1.7203344406647614
chr8	21664700	21665700	-2.542476397444378
chr8	21664800	21665800	-2.341496595645705
chr8	21664900	21665900	-2.4374633489585342
chr8	21665000	21666000	-2.559886340464378
chr8	21665100	21666100	-1.1069968786701971
chr8	21665200	21666200	-0.6556311283989527
chr8	21665300	21666300	-0.5939196263227049
chr8	21665400	21666400	-0.8349168124590566
chr8	21665500	21666500	-0.0917881673609914
chr8	21665600	21666600	0.2919326274960363
chr8	21665700	21666700	0.4771111779709894
chr8	21665800	21666800	-0.14298772649515928
chr8	21665900	21666900	-0.6030619447255771
chr8	21666000	21667000	-0.8435265449956197
chr8	21666100	21667100	-0.6451894253345983
chr8	21666200	21667200	-0.5422539770348596
chr8	21666300	21667300	-0.4344766623061605
chr8	21666400	21667400	-0.260285783186337
chr8	21666500	21667500	-0.4398920030127566
chr8	21666600	21667600	-0.5574485987635945
chr8	21666700	21667700	-0.2271541382319172
chr8	21666800	21667800	0.2860288565839171
chr8	21666900	21667900	0.792589257883337
chr8	21668000	21669000	-1.5497219633774069
chr8	21668100	21669100	-1.3696235391782918
chr8	21668200	21669200	-2.1791567252999497
chr8	21668300	21669300	-2.6129866985358
chr8	21668400	21669400	-2.6518692494931373
chr8	21668500	21669500	-2.7393937834969866
chr8	21668600	21669600	-1.4028863808267789
chr8	21668700	21669700	-1.0466568153387807
chr8	21668800	21669800	-1.2030538133272228
chr8	21668900	21669900	-1.074253655548523
chr8	21669000	21670000	-1.9510938290383724
chr8	21669100	21670100	-2.207647688586005
chr8	21669200	21670200	-2.2488218920129817
chr8	21669300	21670300	-1.3548689095183004
chr8	21669400	21670400	-1.3042729196338805
chr8	21669500	21670500	-1.5294250740983282
chr8	21669600	21670600	-1.7816144464237011
chr8	21669700	21670700	-1.7045267805336142
chr8	21669800	21670800	-1.2770304959141499
chr8	21669900	21670900	-0.8207222913859029
chr8	21670000	21671000	-0.04944066370908528
chr8	21670100	21671100	-0.2438032248459297
chr8	21670200	21671200	-0.5957047424169346
chr8	21670300	21671300	-1.2194120893324043
chr8	21670400	21671400	-1.2218541448196751
chr8	21670500	21671500	-0.7476635820562522
chr8	21670600	21671600	0.0995933247068543
chr8	21670700	21671700	-0.2521063916604876
chr8	21670800	21671800	-0.9288198177920601
chr8	21670900	21671900	-0.8038468693018922
chr8	21671000	21672000	-0.17236142770066532
chr8	21671100	21672100	0.5144408948397832
chr8	21671200	21672200	1.0516720726965056
chr8	21671300	21672300	1.3230269352492958
chr8	21671400	21672400	1.3444371812276048
chr8	21671500	21672500	1.7909849419450237
chr8	21671600	21672600	0.9497982532387884
chr8	21671700	21672700	0.7834813644346791
chr8	21671800	21672800	1.1544740809770473
chr8	21671900	21672900	-0.10913724160526912
chr8	21672000	21673000	-1.325924357440314
chr8	21672100	21673100	-1.4883649830154917
chr8	21672200	21673200	-0.8083283191914273
chr8	21673200	21674200	0.6083694247210297
chr8	21673300	21674300	0.4238246647010142
chr8	21673400	21674400	0.4607050351940556
chr8	21673500	21674500	0.5430850896482695
chr8	21673600	21674600	0.9700735744490164
chr8	21673700	21674700	1.4775573575658365
chr8	21673800	21674800	0.8340783371847748
chr8	21673900	21674900	-0.09152210580409488
chr8	21674000	21675000	-0.8394503507240986
chr8	21674100	21675100	-1.0751792868686767
chr8	21674200	21675200	-1.054361647042566
chr8	21674300	21675300	-1.6480994654298908
chr8	21674400	21675400	-0.9560678874864612
chr8	21674500	21675500	-0.8041648681823546
chr8	21674600	21675600	-0.7972952616644543
chr8	21674700	21675700	-0.4005142005451072
chr8	21674800	21675800	-0.03370270480813632
chr8	21674900	21675900	0.6525282499217989
chr8	21675000	21676000	0.8762721975020495
chr8	21675100	21676100	1.1134598551055936
chr8	21675200	21676200	0.7154944960385672
chr8	21675300	21676300	1.3406147711978793
chr8	21675400	21676400	0.8228484052088237
chr8	21675500	21676500	0.3331244733431805
chr8	21675600	21676600	0.19400561513170345
chr8	21675700	21676700	-0.6531004508247897
chr8	21675800	21676800	-0.8865591055300629
chr8	21677000	21678000	-1.2500434278187227
chr8	21677100	21678100	-1.4563257450931468
chr8	21677200	21678200	-2.1563252255344003
chr8	21677300	21678300	-1.8384394149976453
chr8	21677400	21678400	-1.9688058091050908
chr8	21677500	21678500	-1.4089867617673557
chr8	21677600	21678600	-1.6283030323784582
chr8	21677700	21678700	-1.1361372579581304
chr8	21677800	21678800	-0.997175882620448
chr8	21677900	21678900	-1.0079447774661057
chr8	21678000	21679000	-0.6349848097811375
chr8	21678100	21679100	-0.7468666067296976
chr8	21678200	21679200	-0.06662661137026382
chr8	21678300	21679300	-0.3826375588428299
chr8	21678400	21679400	-0.5290173166357648
chr8	21678500	21679500	-0.6265088006410212
chr8	21678600	21679600	0.4167103287205022
chr8	21678700	21679700	0.671440581543656
chr8	21678800	21679800	1.0240625163318449
chr8	21678900	21679900	1.4567331090813205
chr8	21679000	21680000	1.4783104130689217
chr8	21679100	21680100	1.350171291788325
chr8	21679200	21680200	0.4939308824374471
chr8	21679300	21680300	0.8803947743979449
chr8	21679400	21680400	0.6253709808569932
chr8	21679500	21680500	0.5449732165089964
chr8	21679600	21680600	0.1280426031068325
chr8	21679700	21680700	-0.21871787941190274
chr8	21679800	21680800	-0.5586468235642191
chr8	21679900	21680900	-0.34279051137512084
chr8	21680000	21681000	-0.4923548866796481
chr8	21680100	21681100	-0.12079135207109562
chr8	21680200	21681200	0.7396971215465471
chr8	21680300	21681300	0.2914268684690835
chr8	21680400	21681400	0.4106647644797379
chr8	21680500	21681500	0.1078260883474246
chr8	21680600	21681600	0.7633752844352825
chr8	21680700	21681700	0.9641909260201099
chr8	21680800	21681800	0.03510663115317167
chr8	21680900	21681900	-0.4666866762258826
chr8	21681000	21682000	-0.6129096745651177
chr8	21681100	21682100	-1.0509246243749206
chr8	21681200	21682200	-1.5708354781003169
chr8	21681300	21682300	-1.5876204220075991
chr8	21681400	21682400	-1.6116149227149337
chr8	21681500	21682500	-1.8153803665252195
chr8	21681600	21682600	-2.3557113760731707
chr8	21681700	21682700	-2.184147213601961
chr8	21681800	21682800	-1.2616184693618202
chr8	21681900	21682900	-1.1753549035815778
chr8	21682000	21683000	-1.2522446974827768
chr8	21682100	21683100	-0.9200520046558196
chr8	21682200	21683200	-0.5188832760518821
chr8	21682300	21683300	-0.4941517467980561
chr8	21682400	21683400	-0.13892736698876534
chr8	21682500	21683500	0.5733578536192172
chr8	21682600	21683600	0.786395458978869
chr8	21682700	21683700	1.0165979104961065
chr8	21682800	21683800	1.242002085517694
chr8	21682900	21683900	1.5215990344825665
chr8	21683000	21684000	1.5737389528057848
chr8	21683100	21684100	1.974190329702896
chr8	21683200	21684200	1.8270538714214428
chr8	21683300	21684300	2.192345751894268
chr8	21683400	21684400	1.9234945254575682
chr8	21683500	21684500	1.7446223222534605
chr8	21683600	21684600	1.6334411567597067
chr8	21683700	21684700	1.9570945299657403
chr8	21683800	21684800	1.2707777471273591
chr8	21683900	21684900	1.3504774665945298
chr8	21684000	21685000	1.5216628748061245
chr8	21684100	21685100	0.8206836355015326
chr8	21684200	21685200	0.6565027616320958
chr8	21684300	21685300	0.02958762732468325
chr8	21684400	21685400	0.013729736541499851
chr8	21684500	21685500	-0.8116228670657162
chr8	21684600	21685600	-0.7750192098942392
chr8	21684700	21685700	-1.3897494338496046
chr8	21684800	21685800	-0.891190110728544
chr8	21684900	21685900	-1.2593336329590343
chr8	21685000	21686000	-0.9200005818077001
chr8	21685100	21686100	-0.934061542038782
chr8	21685200	21686200	-0.7760728941805247
chr8	21685300	21686300	-0.7173668266403973
chr8	21685400	21686400	-0.06779645674296007
chr8	21685500	21686500	0.6914522969854978
chr8	21685600	21686600	0.5786456446358634
chr8	21685700	21686700	0.30801699889497863
chr8	21685800	21686800	0.5701767884316672
chr8	21685900	21686900	1.0690213044365826
chr8	21686000	21687000	1.4313206307352915
chr8	21686100	21687100	0.7770158884151954
chr8	21686200	21687200	1.084163167693862
chr8	21686300	21687300	1.2308265974643469
chr8	21686400	21687400	0.5687855949014556
chr8	21686500	21687500	0.1990982083069145
chr8	21686600	21687600	0.17158649840874807
chr8	21686700	21687700	0.4418088270187158
chr8	21686800	21687800	0.20080708900864566
chr8	21686900	21687900	0.019185372084857884
chr8	21687000	21688000	-0.8002036892701285
chr8	21688500	21689500	-1.8150302774826728
chr8	21688600	21689600	-1.5677633961196276
chr8	21688700	21689700	-1.3284986597205484
chr8	21688800	21689800	-0.8655258743272957
chr8	21689200	21690200	-0.1017687038203698
chr8	21689300	21690300	-0.7606565341109023
chr8	21689400	21690400	-0.2557061585337023
chr8	21689500	21690500	-0.06278922173066577
chr8	21689600	21690600	-0.30949481701628834
chr8	21689700	21690700	-0.6286986422071068
chr8	21689800	21690800	-0.0012537154821904116
chr8	21689900	21690900	0.6455025138521094
chr8	21690000	21691000	1.2357942529348624
chr8	21690100	21691100	-0.23577637472394544
chr8	21690200	21691200	-0.5752466797152439
chr8	21690300	21691300	0.13206537922604264
chr8	21690400	21691400	-0.11053108750803152
chr8	21690500	21691500	-0.362872620568814
chr8	21690600	21691600	0.11046868570007128
chr8	21690700	21691700	0.17035899734433688
chr8	21690800	21691800	-1.0102494922841323
chr8	21690900	21691900	-0.7558258910553625
chr8	21691000	21692000	-0.5833458495223256
chr8	21691100	21692100	0.8242096948369504
chr8	21691200	21692200	0.94106675680163
chr8	21691300	21692300	0.2334433254818757
chr8	21691400	21692400	-0.07962716695976076
chr8	21691500	21692500	0.5099817905539414
chr8	21691600	21692600	0.5575902512777019
chr8	21691700	21692700	0.7109445595943751
chr8	21691800	21692800	1.4926050802436532
chr8	21691900	21692900	1.7953262226443805
chr8	21692000	21693000	1.7790404236233643
chr8	21692100	21693100	1.997328647705791
chr8	21692200	21693200	2.09329830341804
chr8	21692300	21693300	2.4570790065319352
chr8	21692400	21693400	2.921996580411616
chr8	21692500	21693500	2.5349671143417214
chr8	21692600	21693600	2.6051108874506306
chr8	21692700	21693700	2.3259076421597245
chr8	21694100	21695100	1.0657282434261215
chr8	21694200	21695200	0.7500085501050556
chr8	21694300	21695300	0.7512093077242017
chr8	21694400	21695400	0.272970175786567
chr8	21694500	21695500	0.4998427428819968
chr8	21694600	21695600	-0.17775435136479373
chr8	21694700	21695700	-0.007523895366787278
chr8	21694800	21695800	-0.8212948394595861
chr8	21694900	21695900	-0.8352521612714534
chr8	21695000	21696000	-0.480475256138405
chr8	21697200	21698200	-0.3029463295161318
chr8	21697300	21698300	-0.5461191489703333
chr8	21697400	21698400	-0.5272567098212257
chr8	21697500	21698500	-0.3679476957427746
chr8	21697600	21698600	0.4990250297807817
chr8	21697700	21698700	0.7361705985493733
chr8	21697800	21698800	1.0066144980251774
chr8	21697900	21698900	1.6795638629148897
chr8	21698000	21699000	2.062920248066891
chr8	21698100	21699100	2.4147859167325145
chr8	21698200	21699200	2.869794292927168
chr8	21698300	21699300	2.9690694743675494
chr8	21698400	21699400	2.9858446094383435
chr8	21698500	21699500	2.544586636876843
chr8	21698600	21699600	1.9609278195336723
chr8	21698700	21699700	1.4061334820933196
chr8	21698800	21699800	1.5024731821406077
chr8	21698900	21699900	1.267942715155177
chr8	21699000	21700000	1.054124925116428
chr8	21699900	21700900	0.4079608642900707
chr8	21700000	21701000	0.30977317505705754
chr8	21700100	21701100	1.0995456186724093
chr8	21700200	21701200	0.1968388025960811
chr8	21700300	21701300	0.3109567731966253
chr8	21700400	21701400	0.09408574970058256
chr8	21700500	21701500	-0.7513104909578363
chr8	21700600	21701600	-1.1210623839181708
chr8	21700700	21701700	-0.7511811976597472
chr8	21700800	21701800	-0.4889693177014819
chr8	21700900	21701900	-0.6690701264488469
chr8	21701000	21702000	-0.7940004018529705
chr8	21701100	21702100	-1.4147140247420449
chr8	21701200	21702200	-0.49500191490075396
chr8	21701300	21702300	-0.1265861338462036
chr8	21701400	21702400	0.07406053637795018
chr8	21701500	21702500	1.087673243257736
chr8	21701600	21702600	1.7081494866308646
chr8	21701700	21702700	1.5801286168956352
chr8	21701800	21702800	1.3492539980170148
chr8	21701900	21702900	1.6715718698823896
chr8	21702000	21703000	2.283939668009262
chr8	21702100	21703100	2.1331398673842483
chr8	21702200	21703200	1.8072121744834928
chr8	21702300	21703300	0.977845919550693
chr8	21702400	21703400	1.4328848052330532
chr8	21702500	21703500	1.5548309878216586
chr8	21702600	21703600	1.0347545390760804
chr8	21702700	21703700	0.8460309498913566
chr8	21702800	21703800	0.8950354458294384
chr8	21702900	21703900	0.7825845195177591
chr8	21703000	21704000	-0.047932495799525535
chr8	21703100	21704100	-0.3392393797639613
chr8	21703200	21704200	-0.2988627086601912
chr8	21703300	21704300	0.07935648290787971
chr8	21703400	21704400	-0.9592611684462948
chr8	21703500	21704500	-1.628887941229913
chr8	21703600	21704600	-1.5190045579075686
chr8	21703700	21704700	-1.321119979815432
chr8	21703800	21704800	-1.16140214473265
chr8	21703900	21704900	-0.9601692721257435
chr8	21704000	21705000	-0.31918793773967064
chr8	21704100	21705100	0.4929595082775551
chr8	21704200	21705200	0.13121208964504924
chr8	21704300	21705300	0.656586134807063
chr8	21704400	21705400	1.7716630699419638
chr8	21704500	21705500	2.207475244627765
chr8	21704600	21705600	2.3036591491761356
chr8	21704700	21705700	2.137431891711913
chr8	21704800	21705800	2.3857900533773053
chr8	21704900	21705900	1.511552080885593
chr8	21705000	21706000	0.9176717851412036
chr8	21705100	21706100	0.8950610819878025
chr8	21705200	21706200	0.9536555002924788
chr8	21705300	21706300	-0.2465641678854293
chr8	21705400	21706400	-0.8997445406807795
chr8	21705500	21706500	-0.8603411608805461
chr8	21705600	21706600	-0.067400914547491
chr8	21705700	21706700	0.6183382526744292
chr8	21705800	21706800	0.7961388723578037
chr8	21705900	21706900	1.0568271921737151
chr8	21706000	21707000	1.2130345151910442
chr8	21706100	21707100	0.6125379859308248
chr8	21706200	21707200	0.7788528415298447
chr8	21706300	21707300	1.5616763227684796
chr8	21706400	21707400	1.670112148951885
chr8	21706500	21707500	1.3647845143132349
chr8	21706600	21707600	0.8169641275766935
chr8	21707900	21708900	-1.1184966011134254
chr8	21708000	21709000	-1.4140168527594936
chr8	21708100	21709100	-0.7990656236093749
chr8	21708200	21709200	-0.17931892797346538
chr8	21708300	21709300	0.4193838880482315
chr8	21708400	21709400	-0.5513407880242428
chr8	21708500	21709500	0.00912024801915609
chr8	21708600	21709600	0.29558180823668884
chr8	21708700	21709700	0.8444979317848413
chr8	21708800	21709800	1.1191202664126318
chr8	21708900	21709900	1.50204983205744
chr8	21709000	21710000	1.7636643425658307
chr8	21709100	21710100	1.3537352443981905
chr8	21709200	21710200	1.0935811195195309
chr8	21709300	21710300	0.898510553680037
chr8	21709400	21710400	1.8793638486767683
chr8	21709500	21710500	1.2195118427231055
chr8	21709600	21710600	1.225149296364315
chr8	21709700	21710700	1.1615527999265656
chr8	21709800	21710800	1.2606389294502158
chr8	21709900	21710900	0.8695173494333219
chr8	21710000	21711000	0.9681928337595681
chr8	21710100	21711100	0.9878033033883086
chr8	21710200	21711200	0.5852937161785703
chr8	21710300	21711300	0.11566071757219228
chr8	21710400	21711400	-0.1405686695033105
chr8	21710500	21711500	0.31814478301834764
chr8	21710600	21711600	-0.25400489643498064
chr8	21711100	21712100	-2.5506323242193445
chr8	21712300	21713300	0.4906106032649161
chr8	21712400	21713400	0.8162947241536189
chr8	21712500	21713500	0.7006375676816156
chr8	21712600	21713600	0.8181080690014736
chr8	21712700	21713700	0.5540744002845247
chr8	21712800	21713800	0.8198395566210639
chr8	21712900	21713900	1.7082737112563595
chr8	21713000	21714000	1.6495085811060466
chr8	21713100	21714100	0.6309941185337418
chr8	21713200	21714200	0.5995399963379442
chr8	21714300	21715300	-0.025229591431471958
chr8	21714400	21715400	-0.002934734944756516
chr8	21714500	21715500	0.6654196849214988
chr8	21714600	21715600	0.7208684605178732
chr8	21714700	21715700	0.6745108087837602
chr8	21714800	21715800	0.5464413417005718
chr8	21714900	21715900	0.6004505961867634
chr8	21715000	21716000	-0.0698680508852102
chr8	21715100	21716100	0.02890629165289616
chr8	21715200	21716200	-0.3794208992638974
chr8	21715300	21716300	0.08320208423832419
chr8	21715400	21716400	0.12281321973577085
chr8	21715500	21716500	-0.7183130232817969
chr8	21715600	21716600	-0.44661010538111895
chr8	21715700	21716700	-0.3084125886154477
chr8	21715800	21716800	-0.07289138499795147
chr8	21715900	21716900	0.4412238792162869
chr8	21716000	21717000	1.0209539148588402
chr8	21716100	21717100	0.5984325500714608
chr8	21716200	21717200	1.5968216040869578
chr8	21716300	21717300	1.4642245804558056
chr8	21716400	21717400	1.2351082958997526
chr8	21716500	21717500	1.5841326341949589
chr8	21716600	21717600	1.4166747201255654
chr8	21716700	21717700	1.4095727277307648
chr8	21716800	21717800	0.8586651913759833
chr8	21716900	21717900	0.5942197871573612
chr8	21717000	21718000	0.19322944346204
chr8	21717100	21718100	0.16462221452900996
chr8	21717200	21718200	-0.2358453700835991
chr8	21717300	21718300	-0.3395472010396577
chr8	21717400	21718400	-0.1764727526059396
chr8	21717500	21718500	-0.06326641210512501
chr8	21717600	21718600	-0.31197912558475954
chr8	21717700	21718700	-0.6170183995596943
chr8	21717800	21718800	-0.0852299176050072
chr8	21717900	21718900	-0.3962876615453063
chr8	21718000	21719000	-0.050338789183120236
chr8	21718100	21719100	0.21192715256067848
chr8	21718200	21719200	0.8110683962619808
chr8	21718300	21719300	0.7893187626749959
chr8	21718400	21719400	0.6259964157177181
chr8	21718500	21719500	0.4120601288339577
chr8	21718600	21719600	0.2253084885445561
chr8	21718700	21719700	0.4678942915510445
chr8	21718800	21719800	0.6170355716543693
chr8	21718900	21719900	0.7369471513298983
chr8	21719000	21720000	0.6005390472363727
chr8	21719100	21720100	0.4396320156483765
chr8	21719200	21720200	-0.6900698057860832
chr8	21719300	21720300	-1.0087879513792015
chr8	21719400	21720400	-1.2716916575522028
chr8	21719500	21720500	-0.8579534902082222
chr8	21719600	21720600	-0.41110255786495137
chr8	21719700	21720700	0.09612755296560688
chr8	21719800	21720800	-0.31348572180855033
chr8	21719900	21720900	-0.2386417821782697
chr8	21720000	21721000	-0.05588971790147491
chr8	21720100	21721100	0.29764839075536903
chr8	21720200	21721200	0.3760523534418984
chr8	21720300	21721300	0.2200164306032613
chr8	21720400	21721400	0.3120503099695465
chr8	21720500	21721500	-0.018244258423648758
chr8	21720600	21721600	-0.04736846351717049
chr8	21720700	21721700	-0.9059600436739514
chr8	21720800	21721800	-0.9453978519454524
chr8	21720900	21721900	-1.4131944075654408
chr8	21721000	21722000	-1.3455296235015022
chr8	21721100	21722100	-1.5625409174553735
chr8	21721200	21722200	-1.4637802341504154
chr8	21721300	21722300	-0.7527420460029939
chr8	21721400	21722400	-0.3931388854739424
chr8	21721500	21722500	-0.34355162958347923
chr8	21721600	21722600	-0.3477100443064457
chr8	21721700	21722700	0.2930260952018852
chr8	21721800	21722800	0.4325578612409282
chr8	21721900	21722900	0.6548044816072401
chr8	21722000	21723000	0.3811260777311735
chr8	21722100	21723100	0.5244987601274678
chr8	21722200	21723200	1.1141955687970508
chr8	21722300	21723300	0.6796090271158554
chr8	21722400	21723400	-0.0664194106546523
chr8	21722500	21723500	0.16231383549662268
chr8	21722600	21723600	-0.4447966528921976
chr8	21722700	21723700	-0.6710724685029096
chr8	21722800	21723800	-0.716421699252025
chr8	21722900	21723900	-0.4630130558522835
chr8	21723000	21724000	-0.4552553049455628
chr8	21723100	21724100	-0.5216033097554983
chr8	21723200	21724200	-0.5039777056901745
chr8	21723300	21724300	-0.9454020052270712
chr8	21723400	21724400	-0.8438375422809772
chr8	21723500	21724500	-0.8726934918609307
chr8	21723600	21724600	-0.5541692073311202
chr8	21723700	21724700	-0.19993410300593054
chr8	21723800	21724800	-0.20583615221209808
chr8	21723900	21724900	-0.44051250547212745
chr8	21724000	21725000	-0.31823364471058113
chr8	21724100	21725100	-0.6174398925819415
chr8	21724200	21725200	-0.978742996819006
chr8	21724300	21725300	-0.5422166423058794
chr8	21724400	21725400	-0.009031046429928377
chr8	21724500	21725500	-0.21458989160218306
chr8	21724600	21725600	-0.17269178899133147
chr8	21724700	21725700	-0.7751488272117588
chr8	21725400	21726400	0.9425017597924616
chr8	21725500	21726500	0.15064466932775214
chr8	21725600	21726600	0.7683503518968415
chr8	21725700	21726700	1.1703946201244135
chr8	21726800	21727800	-0.7841845490832761
chr8	21726900	21727900	-0.7397003551469646
chr8	21727000	21728000	-0.4863356628291901
chr8	21727100	21728100	-0.5826871014634212
chr8	21727200	21728200	-0.6159724588752022
chr8	21728300	21729300	-1.895563787968995
chr8	21728400	21729400	-1.3504244348245529
chr8	21728500	21729500	-1.4403395444092342
chr8	21728600	21729600	-1.639159336873866
chr8	21728700	21729700	-1.312798012927626
chr8	21728800	21729800	-0.7015311036358569
chr8	21728900	21729900	-0.07305626402691211
chr8	21729000	21730000	0.7569307922366071
chr8	21729100	21730100	0.06299527883253768
chr8	21729200	21730200	0.7142068779644947
chr8	21729300	21730300	1.3532877493622342
chr8	21729400	21730400	1.0544994167116886
chr8	21729500	21730500	1.4993042685539322
chr8	21729600	21730600	1.8488725189347333
chr8	21729700	21730700	1.7292409206636514
chr8	21729800	21730800	1.6114134180602069
chr8	21729900	21730900	0.6859042770032961
chr8	21730000	21731000	0.7791001217470273
chr8	21730100	21731100	2.049394789005074
chr8	21730200	21731200	1.899367209947432
chr8	21730300	21731300	1.5982180942819295
chr8	21730400	21731400	1.9462281157782693
chr8	21730500	21731500	1.334726905907719
chr8	21730600	21731600	0.9298354932158748
chr8	21730700	21731700	0.7491941198742337
chr8	21730800	21731800	0.6853472483508863
chr8	21730900	21731900	1.5156805768410004
chr8	21731000	21732000	0.9236888436089725
chr8	21731100	21732100	0.5100079947883636
chr8	21731200	21732200	0.20977654097195814
chr8	21731300	21732300	-0.08958996147763626
chr8	21731400	21732400	-0.22444558952526367
chr8	21731500	21732500	0.07990983346955129
chr8	21731600	21732600	0.10574343932300016
chr8	21731700	21732700	-0.08953558736789016
chr8	21731800	21732800	-0.7369222411034997
chr8	21731900	21732900	-1.1243109166593284
chr8	21732000	21733000	-1.2676104726977937
chr8	21732100	21733100	-1.3344473221333302
chr8	21732200	21733200	-0.7960346698044841
chr8	21732300	21733300	-0.22509948027852847
chr8	21732400	21733400	-0.3382392780560061
chr8	21732500	21733500	0.5175997800226267
chr8	21732600	21733600	0.8094833942908878
chr8	21732700	21733700	1.126709767453275
chr8	21732800	21733800	1.6270902194641017
chr8	21732900	21733900	1.853021660914363
chr8	21733000	21734000	2.2686954811337827
chr8	21733100	21734100	2.5189708037244136
chr8	21733200	21734200	2.254258474693428
chr8	21733300	21734300	1.9178630783434405
chr8	21733400	21734400	2.0686988268315143
chr8	21733500	21734500	0.9497059925588894
chr8	21733600	21734600	0.7558711113587637
chr8	21734600	21735600	-0.6928210153252324
chr8	21734700	21735700	-1.8727405794266487
chr8	21734800	21735800	-1.1244984711933108
chr8	21734900	21735900	-1.1251209375095632
chr8	21735000	21736000	-1.0695834974368774
chr8	21735100	21736100	-0.6377950269849361
chr8	21735200	21736200	-0.4937100482969379
chr8	21735300	21736300	-0.4999553386664162
chr8	21735400	21736400	0.5165526949354239
chr8	21735500	21736500	0.21887956999345606
chr8	21735600	21736600	0.004584659138916493
chr8	21735700	21736700	0.5714020560147695
chr8	21735800	21736800	0.14184984102492293
chr8	21735900	21736900	0.23946716440064225
chr8	21736000	21737000	0.5273322158070112
chr8	21736100	21737100	0.2173899339704832
chr8	21736200	21737200	0.3891123553943084
chr8	21736300	21737300	0.6780413120042209
chr8	21737000	21738000	1.6305438651095545
chr8	21737100	21738100	1.8934857004324168
chr8	21738300	21739300	-0.19146578505308806
chr8	21738400	21739400	-0.18073121142274048
chr8	21738500	21739500	-0.011450405845079215
chr8	21738600	21739600	0.03356106869266585
chr8	21738700	21739700	-0.06311447136770877
chr8	21738800	21739800	-0.14112699501276962
chr8	21738900	21739900	0.13090153377849106
chr8	21739000	21740000	-0.19541698217340733
chr8	21739100	21740100	-0.7254512257374497
chr8	21739200	21740200	-0.5729952489513679
chr8	21739300	21740300	-0.15238262300117522
chr8	21739400	21740400	-0.19992674056608328
chr8	21739500	21740500	-0.18538495070679067
chr8	21739600	21740600	-0.0701201278768028
chr8	21739700	21740700	-0.15487010474768995
chr8	21739800	21740800	0.05665130745610166
chr8	21739900	21740900	0.17257471008772876
chr8	21740000	21741000	1.104186265456013
chr8	21740100	21741100	1.2094714244308913
chr8	21740200	21741200	0.986353075549172
chr8	21740300	21741300	1.2347331373979005
chr8	21740400	21741400	1.6188081320199394
chr8	21740500	21741500	1.4526901225706357
chr8	21740600	21741600	1.259142759738152
chr8	21740700	21741700	1.7820851249225436
chr8	21740800	21741800	1.4523663749276534
chr8	21740900	21741900	0.8274145476862328
chr8	21741400	21742400	0.3514433118890999
chr8	21741700	21742700	-0.8172228564486894
chr8	21741800	21742800	-0.6429235023811282
chr8	21741900	21742900	-0.8936969476091566
chr8	21742000	21743000	-1.023253481229222
chr8	21742100	21743100	-1.1840379168212396
chr8	21742200	21743200	-0.21513779501841396
chr8	21742300	21743300	-0.5383408232285705
chr8	21742400	21743400	-0.993105448231588
chr8	21742500	21743500	-0.4490710881753993
chr8	21742600	21743600	-0.2817187710070287
chr8	21742700	21743700	0.4878351028431595
chr8	21742800	21743800	0.7192230394348034
chr8	21742900	21743900	1.1711368695615243
chr8	21743000	21744000	1.9141345137853587
chr8	21743100	21744100	2.2465759051263667
chr8	21743200	21744200	1.9619093259948337
chr8	21743300	21744300	1.4561827114110195
chr8	21743400	21744400	1.6141302711194008
chr8	21743500	21744500	1.6715818856307199
chr8	21743600	21744600	1.731035629677969
chr8	21743700	21744700	1.2700205186386346
chr8	21743800	21744800	1.0911477039195043
chr8	21743900	21744900	0.8613526899279798
chr8	21744000	21745000	0.9252371718339766
chr8	21744100	21745100	0.7024834011155806
chr8	21744200	21745200	1.2925129988995712
chr8	21744300	21745300	2.0125435099652136
chr8	21744400	21745400	1.8167969225454623
chr8	21744500	21745500	1.9118955486008504
chr8	21744600	21745600	1.0887909956916773
chr8	21744700	21745700	1.3245899631208002
chr8	21744800	21745800	1.6269878255315215
chr8	21744900	21745900	1.5594090035200536
chr8	21745000	21746000	1.3576244341863712
chr8	21745100	21746100	0.9905757833217796
chr8	21745200	21746200	0.4606794186730979
chr8	21745300	21746300	0.5947097643867404
chr8	21745400	21746400	0.8118156673069828
chr8	21745500	21746500	0.5217496254644037
chr8	21745600	21746600	0.2350499691477325
chr8	21745700	21746700	-0.26223107112181115
chr8	21745800	21746800	-0.2077597820038612
chr8	21745900	21746900	-0.2406628592952121
chr8	21746000	21747000	-0.9414712951324787
chr8	21746100	21747100	-0.6820693256430502
chr8	21746200	21747200	-0.5793615739274321
chr8	21746300	21747300	-0.7509715112064224
chr8	21746400	21747400	-0.5280687856803887
chr8	21746500	21747500	-0.7524011086566954
chr8	21746600	21747600	0.30334507417512874
chr8	21746700	21747700	0.5840094651628167
chr8	21746800	21747800	0.6796494279825124
chr8	21746900	21747900	1.3344606322359165
chr8	21747000	21748000	2.0036819430566224
chr8	21747100	21748100	1.8403283409846312
chr8	21747200	21748200	1.5326168365644124
chr8	21747300	21748300	1.3502390150010757
chr8	21747400	21748400	1.0074989612054517
chr8	21747500	21748500	1.2504298409408063
chr8	21747600	21748600	0.4913793374837567
chr8	21747700	21748700	0.645987680382234
chr8	21747800	21748800	0.6516901731583379
chr8	21747900	21748900	0.39573653441510603
chr8	21748000	21749000	-0.37182935151673235
chr8	21748100	21749100	-0.4091055763585197
chr8	21748200	21749200	-0.3809967174137701
chr8	21748300	21749300	-0.07638653593639427
chr8	21748400	21749400	0.09118574134672357
chr8	21748500	21749500	0.18565875372317087
chr8	21748600	21749600	0.7648006022805178
chr8	21748700	21749700	0.6667219740424734
chr8	21748800	21749800	-0.29250803962474786
chr8	21749500	21750500	1.457180840760662
chr8	21749600	21750600	2.2098216252333587
chr8	21749700	21750700	3.547964201531564
chr8	21749800	21750800	4.989991321129606
chr8	21749900	21750900	6.023366159577707
chr8	21750000	21751000	5.699349972551209
chr8	21750100	21751100	5.725693490433232
chr8	21750200	21751200	5.339312453995957
chr8	21750300	21751300	5.039609137883432
chr8	21750400	21751400	4.932185774203184
chr8	21750500	21751500	5.468876021908149
chr8	21750600	21751600	4.758413081047445
chr8	21750700	21751700	3.4522239782776283
chr8	21750800	21751800	2.2982849181585188
chr8	21750900	21751900	1.1508235359236767
chr8	21751000	21752000	1.595986365381603
chr8	21751100	21752100	1.4983053749777195
chr8	21751200	21752200	1.3950574613196671
chr8	21751300	21752300	1.085492803891343
chr8	21751400	21752400	0.906476616604196
chr8	21751500	21752500	1.42860100283495
chr8	21751600	21752600	1.2517748131262971
chr8	21751700	21752700	1.0566570572750609
chr8	21751800	21752800	0.6982847307145075
chr8	21751900	21752900	1.2142183328865526
chr8	21752000	21753000	1.1806911405694767
chr8	21752100	21753100	0.2140657488667247
chr8	21752200	21753200	-0.12122461015408165
chr8	21752300	21753300	0.2802889232036651
chr8	21752400	21753400	1.0927912829813091
chr8	21752500	21753500	0.7815386847541688
chr8	21752600	21753600	0.7479041849228056
chr8	21752700	21753700	0.8727028058519862
chr8	21752800	21753800	0.5521190580232459
chr8	21752900	21753900	-0.034839725814164536
chr8	21753000	21754000	0.0914240982902071
chr8	21753100	21754100	0.844727208845131
chr8	21753200	21754200	1.471998668502146
chr8	21754600	21755600	0.3207522630178256
chr8	21754700	21755700	0.18516225932150768
chr8	21754800	21755800	0.3433059580610518
chr8	21754900	21755900	0.7303828742125913
chr8	21755000	21756000	1.0028834373194286
chr8	21755100	21756100	1.1628843861473084
chr8	21755200	21756200	1.1898131491407062
chr8	21756800	21757800	-0.06668889328165545
chr8	21756900	21757900	0.026040246893741827
chr8	21757000	21758000	0.11161015439457671
chr8	21757100	21758100	-0.02537160353929532
chr8	21757200	21758200	-0.3917837335769653
chr8	21757300	21758300	-0.8327431175742817
chr8	21757400	21758400	-0.6344206906541862
chr8	21757500	21758500	-0.053760501906050855
chr8	21757600	21758600	1.053467327753541
chr8	21757700	21758700	1.941655558709569
chr8	21757800	21758800	1.826255082944934
chr8	21757900	21758900	2.887367215139704
chr8	21758000	21759000	2.8318664709817787
chr8	21758100	21759100	2.464258980006996
chr8	21758200	21759200	3.1930530761134195
chr8	21758300	21759300	3.1222214919270947
chr8	21758400	21759400	3.129216132781816
chr8	21758500	21759500	3.679323674723828
chr8	21759900	21760900	-3.061347191011598
chr8	21760000	21761000	-3.7418105296512
chr8	21760100	21761100	-2.6283990792558534
chr8	21760200	21761200	-2.1853580271221698
chr8	21760300	21761300	-1.6873874944935938
chr8	21760400	21761400	-0.9025031499121092
chr8	21760500	21761500	-0.0931359671027541
chr8	21760600	21761600	0.7536987216590016
chr8	21760700	21761700	0.40372864733982894
chr8	21760800	21761800	0.8292351510238909
chr8	21760900	21761900	1.2455235598372625
chr8	21761000	21762000	1.5373938859986547
chr8	21761100	21762100	1.3767155986056976
chr8	21761200	21762200	1.2466275006452088
chr8	21761300	21762300	0.9649406297123596
chr8	21761400	21762400	0.8331645120178159
chr8	21761500	21762500	0.8233782062831425
chr8	21761600	21762600	0.824805963262877
chr8	21761700	21762700	0.980281174293354
chr8	21761800	21762800	0.8352928359264398
chr8	21761900	21762900	-0.9190971817859732
chr8	21762000	21763000	-0.6081128024154564
chr8	21762100	21763100	-0.6445539440748531
chr8	21762200	21763200	-0.8331115441538769
chr8	21762300	21763300	-0.2985566093340027
chr8	21762400	21763400	0.06300561342496402
chr8	21762500	21763500	-0.04801903895013765
chr8	21762600	21763600	0.059471182804720135
chr8	21762700	21763700	0.027967868667289408
chr8	21762800	21763800	-0.17774845037461795
chr8	21762900	21763900	1.4248986802810215
chr8	21763000	21764000	1.830653919515634
chr8	21763100	21764100	1.7878223417661376
chr8	21763200	21764200	2.2401969846870453
chr8	21763300	21764300	2.474014785588928
chr8	21763400	21764400	2.1211903858138004
chr8	21763500	21764500	2.079743210181968
chr8	21763600	21764600	1.6234026056167914
chr8	21763700	21764700	1.6808149998349833
chr8	21763800	21764800	1.5659351022271042
chr8	21763900	21764900	1.390355407352873
chr8	21764000	21765000	1.2523056523522265
chr8	21764100	21765100	1.0539241244838875
chr8	21764200	21765200	0.3198767100068195
chr8	21764300	21765300	0.5893257945448974
chr8	21764400	21765400	1.0066672910229209
chr8	21764500	21765500	1.0759228883615355
chr8	21764600	21765600	1.0357872095794507
chr8	21764700	21765700	1.0021097046438925
chr8	21764800	21765800	1.0173993263346903
chr8	21764900	21765900	0.9872431119776024
chr8	21765000	21766000	1.0777199563739281
chr8	21765100	21766100	0.6425557142738141
chr8	21765200	21766200	1.0636105370912974
chr8	21765300	21766300	0.32239071953027504
chr8	21765400	21766400	0.035162164695657014
chr8	21765500	21766500	-0.08859810110084665
chr8	21765600	21766600	0.3047743603145975
chr8	21765700	21766700	0.19097168789043387
chr8	21767900	21768900	2.03094118141664
chr8	21768000	21769000	2.0204042317968933
chr8	21768100	21769100	1.8190541048423117
chr8	21768200	21769200	1.5388981828670236
chr8	21769300	21770300	2.001430075225348
chr8	21769400	21770400	1.679360221910244
chr8	21769500	21770500	1.4966627290354808
chr8	21769600	21770600	1.2965820605301968
chr8	21769700	21770700	1.6320541733811116
chr8	21769800	21770800	1.5239692554429525
chr8	21769900	21770900	1.4843189948845543
chr8	21770000	21771000	0.9504471386878526
chr8	21770100	21771100	-0.126053509354195
chr8	21770200	21771200	-0.11438449510616865
chr8	21770300	21771300	0.16368028489929112
chr8	21770400	21771400	-0.2471719251321489
chr8	21770500	21771500	0.3143170822370496
chr8	21770600	21771600	0.7121353500803452
chr8	21770700	21771700	1.023092280168641
chr8	21770800	21771800	1.4054752879605792
chr8	21770900	21771900	1.4278379470209766
chr8	21771000	21772000	1.6739158936203693
chr8	21771100	21772100	2.360757054628804
chr8	21771200	21772200	2.236142400065821
chr8	21771300	21772300	1.619534891444531
chr8	21771400	21772400	2.422448549260264
chr8	21771500	21772500	2.2190878677786725
chr8	21771600	21772600	2.238344207817584
chr8	21771700	21772700	1.5539554401070723
chr8	21771800	21772800	1.4073589614274196
chr8	21771900	21772900	1.5803020334416409
chr8	21772000	21773000	1.5923789763905147
chr8	21772100	21773100	0.9647975197792824
chr8	21772200	21773200	1.0893985441717349
chr8	21772300	21773300	1.6256661081840522
chr8	21772400	21773400	1.3768389693991463
chr8	21772500	21773500	1.1785858441526025
chr8	21773100	21774100	1.2003258413872415
chr8	21773200	21774200	1.0051791275128537
chr8	21773300	21774300	1.0672072144836666
chr8	21773400	21774400	0.9488868408502832
chr8	21773500	21774500	1.0006680350465929
chr8	21773600	21774600	0.9634288472317856
chr8	21773700	21774700	0.8640769022062785
chr8	21773800	21774800	0.9026663520492028
chr8	21773900	21774900	0.1709280415054315
chr8	21774000	21775000	0.24400397496790352
chr8	21774100	21775100	0.7163224277437621
chr8	21774200	21775200	0.8916495979226776
chr8	21774300	21775300	1.114087019245357
chr8	21774400	21775400	0.8122182442942981
chr8	21774500	21775500	1.14721921839604
chr8	21774600	21775600	1.4536515580734497
chr8	21774700	21775700	1.4153361985444337
chr8	21774800	21775800	1.9737100145176096
chr8	21774900	21775900	1.703901071274286
chr8	21775000	21776000	1.8237546292706353
chr8	21775100	21776100	1.4173853259971767
chr8	21775200	21776200	1.1767979793914691
chr8	21775300	21776300	1.0073586627823738
chr8	21775400	21776400	1.3818613434167355
chr8	21775500	21776500	1.1504962432809955
chr8	21776200	21777200	-0.3504208169324196
chr8	21776300	21777300	-0.971637587488574
chr8	21776400	21777400	-1.2533145678343964
chr8	21776500	21777500	-0.6016734499643649
chr8	21776600	21777600	-0.16193828504684646
chr8	21776700	21777700	-0.1244060210301364
chr8	21776800	21777800	-0.12046369927589333
chr8	21776900	21777900	0.7127553484312511
chr8	21777000	21778000	0.9265375924096486
chr8	21777100	21778100	0.764882944775379
chr8	21777200	21778200	0.9590150893662528
chr8	21777300	21778300	1.4732639570130437
chr8	21777400	21778400	1.937781295618816
chr8	21777500	21778500	1.1884763315792068
chr8	21777600	21778600	0.4522287418799869
chr8	21777700	21778700	0.522737419129327
chr8	21777800	21778800	0.604125158597806
chr8	21777900	21778900	0.5380121412101859
chr8	21778000	21779000	0.43848665398386
chr8	21778100	21779100	0.7349217739404236
chr8	21778200	21779200	0.20956080946968475
chr8	21778300	21779300	0.6727564877408395
chr8	21778400	21779400	0.6538888656918246
chr8	21778500	21779500	0.8316893934449686
chr8	21778600	21779600	1.0178506107799157
chr8	21778700	21779700	1.0728245123464293
chr8	21778800	21779800	1.2468809005526638
chr8	21778900	21779900	1.1180093787584031
chr8	21779000	21780000	1.378574867796296
chr8	21779100	21780100	1.5332741536589918
chr8	21779200	21780200	1.7775840150599205
chr8	21779300	21780300	1.3096034260149465
chr8	21779400	21780400	1.0790389917664736
chr8	21779500	21780500	0.9931898114116332
chr8	21779600	21780600	0.9253715208874904
chr8	21779700	21780700	1.2296008891960062
chr8	21779800	21780800	1.0662790888925715
chr8	21779900	21780900	1.0512763219462664
chr8	21780000	21781000	0.9976571162422956
chr8	21780100	21781100	1.1579232784508842
chr8	21780200	21781200	0.9568867880524689
chr8	21780300	21781300	1.3364875880544989
chr8	21780400	21781400	2.3518766384484344
chr8	21780500	21781500	2.9254951265278972
chr8	21780600	21781600	3.790614366668132
chr8	21780700	21781700	3.5606903410796487
chr8	21780800	21781800	3.269699501417489
chr8	21780900	21781900	2.825723382955724
chr8	21781000	21782000	3.1135852335247045
chr8	21781100	21782100	2.9513077632014024
chr8	21781200	21782200	3.5457322218395366
chr8	21781300	21782300	3.728765659732916
chr8	21782300	21783300	3.0013819926818166
chr8	21782400	21783400	3.9887778743466415
chr8	21782500	21783500	4.439504402262826
chr8	21782600	21783600	4.17471358359154
chr8	21782700	21783700	3.1442364182258125
chr8	21782800	21783800	2.190023863293918
chr8	21782900	21783900	2.126357669746974
chr8	21783000	21784000	1.3782214177379914
chr8	21783100	21784100	1.7863862378364956
chr8	21783200	21784200	1.9912796300213456
chr8	21783300	21784300	1.7786991494796949
chr8	21783400	21784400	1.3977965271671489
chr8	21783500	21784500	1.1060467040435231
chr8	21783600	21784600	1.4688873686897423
chr8	21783700	21784700	1.7820400667320355
chr8	21783800	21784800	1.8557330655493038
chr8	21783900	21784900	2.396050767692795
chr8	21784000	21785000	3.0433940488877584
chr8	21784100	21785100	3.2675964769795587
chr8	21784200	21785200	3.0825684833038896
chr8	21784300	21785300	2.8984812364325614
chr8	21784400	21785400	2.6042652739131187
chr8	21784500	21785500	3.0190245628979246
chr8	21784600	21785600	1.526510933000854
chr8	21784700	21785700	1.8217835186548872
chr8	21784800	21785800	2.186321761613093
chr8	21784900	21785900	1.9417242537705863
chr8	21785000	21786000	1.859443175096545
chr8	21785100	21786100	1.4129528483789806
chr8	21785200	21786200	1.6897206879189055
chr8	21785300	21786300	2.2268700910512806
chr8	21785400	21786400	2.025605611422325
chr8	21785500	21786500	1.3976642631970944
chr8	21785600	21786600	2.8175610317695754
chr8	21785700	21786700	2.824227081737133
chr8	21785800	21786800	2.2998714898519923
chr8	21785900	21786900	1.5149780949159946
chr8	21786000	21787000	1.0970730102792228
chr8	21786100	21787100	1.4684485253419584
chr8	21786200	21787200	1.1300730832339831
chr8	21787300	21788300	4.156132452579461
chr8	21787400	21788400	4.082800823816552
chr8	21787500	21788500	3.6582059165779626
chr8	21787600	21788600	2.8645981141900774
chr8	21787700	21788700	2.328253269110646
chr8	21789600	21790600	0.6351658720354116
chr8	21789700	21790700	0.527102176768784
chr8	21789800	21790800	0.6966179284185098
chr8	21789900	21790900	0.09302822395998908
chr8	21790000	21791000	-0.1960143086755576
chr8	21790100	21791100	-0.4753421835702536
chr8	21790200	21791200	-1.1088427211424452
chr8	21790300	21791300	-1.3504133283051662
chr8	21790400	21791400	-0.4939958210315184
chr8	21790500	21791500	-0.02638005803224412
chr8	21790600	21791600	0.2672695785802602
chr8	21790700	21791700	0.052799360438087535
chr8	21790800	21791800	-0.04611871996722334
chr8	21790900	21791900	0.6412385782574869
chr8	21791000	21792000	1.0720882392903182
chr8	21791100	21792100	1.6083052229146928
chr8	21791200	21792200	1.6770966383179189
chr8	21791300	21792300	1.9287571172368607
chr8	21791400	21792400	1.8769186053857536
chr8	21791500	21792500	1.467305809854764
chr8	21791600	21792600	1.6081818640531331
chr8	21791700	21792700	2.1420944553116814
chr8	21791800	21792800	1.883253932318796
chr8	21792400	21793400	-1.8235337577827664
chr8	21792500	21793500	-1.487830766840252
chr8	21792600	21793600	-0.6452857870464632
chr8	21792700	21793700	-0.3325707574536575
chr8	21792800	21793800	-0.058472233412387685
chr8	21792900	21793900	-0.19426590365350813
chr8	21793000	21794000	-0.3730904228313805
chr8	21793100	21794100	-0.4751367014789365
chr8	21794300	21795300	0.4946841802323108
chr8	21795400	21796400	-0.4367710173953031
chr8	21797400	21798400	1.274031842040481
chr8	21797500	21798500	0.7226786884347185
chr8	21797600	21798600	0.845691006996669
chr8	21797700	21798700	0.5756106226297225
chr8	21797800	21798800	0.642567532572049
chr8	21797900	21798900	0.2188573201195924
chr8	21798000	21799000	-0.2633338817304842
chr8	21798100	21799100	0.006601675226064113
chr8	21798200	21799200	-0.4629274083362654
chr8	21798300	21799300	-0.6120740656417806
chr8	21798400	21799400	-0.8846170557379197
chr8	21798500	21799500	-0.22887998421858216
chr8	21798600	21799600	-0.5884672354090154
chr8	21798700	21799700	-0.7341130289078462
chr8	21798800	21799800	-1.0858823962171702
chr8	21798900	21799900	-1.3905396771167755
chr8	21799000	21800000	-1.3547153411067243
chr8	21799100	21800100	-1.6121886375419037
chr8	21799200	21800200	-0.7142238414654369
chr8	21799300	21800300	-1.517258598804624
chr8	21799400	21800400	-1.366134643930252
chr8	21799500	21800500	-1.2887365763526544
chr8	21799600	21800600	-1.1453321130853291
chr8	21799700	21800700	-1.2285348923620991
chr8	21799800	21800800	-1.1167777279071442
chr8	21799900	21800900	-0.8768119456281743
chr8	21800000	21801000	-0.5871476017108903
chr8	21800100	21801100	-0.9439270447804664
chr8	21800200	21801200	-0.8433304199134369
chr8	21800300	21801300	-0.4373067084915896
chr8	21800400	21801400	-0.17640049785183834
chr8	21800500	21801500	-0.19341248677451706
chr8	21801600	21802600	-0.35196920172736545
chr8	21801700	21802700	-0.2281060657872069
chr8	21801800	21802800	-0.8414782850433734
chr8	21801900	21802900	-1.101371996250676
chr8	21802000	21803000	-1.4045078247060852
chr8	21802100	21803100	-1.0225851727841448
chr8	21802200	21803200	-1.3406782501191687
chr8	21802300	21803300	-1.0512793497273225
chr8	21802400	21803400	-0.9980215562806228
chr8	21802500	21803500	-0.7511721432264018
chr8	21802600	21803600	-0.5429254780939858
chr8	21802700	21803700	-0.2533689901293769
chr8	21802800	21803800	-0.4657342352137869
chr8	21802900	21803900	-0.4869120588085663
chr8	21803000	21804000	-0.7164164806869574
chr8	21803100	21804100	-0.7842975997593247
chr8	21803200	21804200	-1.203605605836762
chr8	21803300	21804300	-1.3885603582678248
chr8	21803400	21804400	-1.2701122019456064
chr8	21803500	21804500	-1.2473228569165369
chr8	21803600	21804600	-1.3834053903539318
chr8	21803700	21804700	-1.2725295985243017
chr8	21803800	21804800	-0.10072048699307284
chr8	21803900	21804900	0.32948820390261163
chr8	21804000	21805000	1.0734750324666877
chr8	21804100	21805100	1.4212986409037849
chr8	21804200	21805200	1.739990757285165
chr8	21804300	21805300	1.6612214933575051
chr8	21804400	21805400	2.041951732371761
chr8	21804500	21805500	1.7597975828289958
chr8	21804600	21805600	1.7415258555583546
chr8	21804700	21805700	1.2517963051361136
chr8	21804800	21805800	1.3412751797983171
chr8	21804900	21805900	1.1397245777965532
chr8	21805000	21806000	0.4114693861665879
chr8	21805100	21806100	0.5896219680732891
chr8	21805200	21806200	0.7799214693703967
chr8	21805300	21806300	0.8008703755174491
chr8	21805400	21806400	0.2013411315064285
chr8	21805500	21806500	0.4309387890234829
chr8	21805600	21806600	0.699874959642825
chr8	21805700	21806700	1.1222941276840657
chr8	21805800	21806800	0.5431213819667536
chr8	21805900	21806900	0.6007647531429211
chr8	21806000	21807000	0.40420416649255075
chr8	21806100	21807100	0.6279342981626104
chr8	21806200	21807200	0.5143413538259375
chr8	21806300	21807300	0.2192762460940376
chr8	21806400	21807400	0.6859017195458736
chr8	21806500	21807500	1.1734793223695263
chr8	21806600	21807600	0.8097761165726715
chr8	21806700	21807700	0.7608943542882194
chr8	21806800	21807800	0.7171310230544239
chr8	21806900	21807900	0.5605210547168249
chr8	21807000	21808000	0.985982037600365
chr8	21807100	21808100	0.5448562577075569
chr8	21807200	21808200	0.6214257639493365
chr8	21807300	21808300	0.8472728612039557
chr8	21807400	21808400	0.8129480931781948
chr8	21807500	21808500	-0.5668042041588257
chr8	21807600	21808600	-0.1867201303124452
chr8	21807700	21808700	-0.8227341206955862
chr8	21807800	21808800	0.3849542004979068
chr8	21807900	21808900	0.8211207868352376
chr8	21808000	21809000	0.7693961678636929
chr8	21808100	21809100	0.6668712358845537
chr8	21808200	21809200	0.1451219794916919
chr8	21808300	21809300	0.2273490786308252
chr8	21808400	21809400	-0.3323493794789313
chr8	21808500	21809500	0.5866782259274871
chr8	21808600	21809600	-0.4177366632037688
chr8	21808700	21809700	0.2465258387815487
chr8	21808800	21809800	-0.4759851167500739
chr8	21808900	21809900	-0.9264288045147828
chr8	21809000	21810000	-0.9127069946282653
chr8	21809100	21810100	-0.6385534547963264
chr8	21809200	21810200	0.33618368919169506
chr8	21809300	21810300	0.4037434892918989
chr8	21809400	21810400	0.5386450300066626
chr8	21809500	21810500	0.7156404367331373
chr8	21809600	21810600	2.08275267056407
chr8	21809700	21810700	1.804909744813924
chr8	21809800	21810800	0.9216873142150968
chr8	21809900	21810900	0.557585692734979
chr8	21810000	21811000	1.2547173482139518
chr8	21810100	21811100	0.8750341869157044
chr8	21810200	21811200	0.454122975195781
chr8	21810300	21811300	0.9475459647502206
chr8	21810400	21811400	0.9622989691053104
chr8	21810500	21811500	0.804811777642293
chr8	21810600	21811600	0.7678550749475279
chr8	21810700	21811700	0.8922213550357857
chr8	21810800	21811800	1.5368137968134454
chr8	21810900	21811900	1.9044831941548763
chr8	21811000	21812000	1.6453968293181462
chr8	21811100	21812100	1.779883544514044
chr8	21811200	21812200	1.4150770435960744
chr8	21811300	21812300	1.520635647685386
chr8	21811400	21812400	1.1137312363690175
chr8	21811500	21812500	0.7458155903236547
chr8	21811600	21812600	-0.2119219136616164
chr8	21811700	21812700	-0.27034675860041
chr8	21811800	21812800	0.002068768183307772
chr8	21811900	21812900	0.1295312376670117
chr8	21812000	21813000	-0.5663611387401093
chr8	21812100	21813100	-0.19810148260728933
chr8	21812200	21813200	-0.2391765312059731
chr8	21812300	21813300	-0.9792256053124032
chr8	21812400	21813400	-0.8066336798263074
chr8	21812500	21813500	-0.4776747699188437
chr8	21812600	21813600	0.44582834816784817
chr8	21812700	21813700	0.6414516217722572
chr8	21812800	21813800	0.27643917762693954
chr8	21812900	21813900	-0.07461883535186227
chr8	21814300	21815300	0.28549641214827703
chr8	21814400	21815400	0.09318856431286064
chr8	21814500	21815500	-0.2754608634697413
chr8	21814600	21815600	-0.1271600110471892
chr8	21814700	21815700	-0.3008569714703705
chr8	21814800	21815800	-0.7588339990009131
chr8	21814900	21815900	0.013134775866727705
chr8	21815000	21816000	-0.23010892618182338
chr8	21815100	21816100	-0.6491036483240986
chr8	21815200	21816200	-0.8370738167464211
chr8	21815300	21816300	-0.4280667477542883
chr8	21815400	21816400	-1.3091052030192882
chr8	21815500	21816500	-0.8684676123077165
chr8	21815600	21816600	-0.9386077671614468
chr8	21815700	21816700	-0.7282368841648037
chr8	21815800	21816800	-0.06522170968668509
chr8	21815900	21816900	-0.14414143730943024
chr8	21816000	21817000	0.2294650277578661
chr8	21816100	21817100	0.9962533135676288
chr8	21816200	21817200	0.6287245967588132
chr8	21816300	21817300	0.5918448423089816
chr8	21816400	21817400	1.2183234917589771
chr8	21816500	21817500	1.6815497083438382
chr8	21816600	21817600	1.152474931598291
chr8	21816700	21817700	0.5137746709783766
chr8	21816800	21817800	-0.2793962712198856
chr8	21816900	21817900	-0.7341985421335547
chr8	21817000	21818000	-0.9399462908184559
chr8	21817100	21818100	-1.2443278973666452
chr8	21817200	21818200	-0.9065383763788356
chr8	21817300	21818300	-0.7208910438830529
chr8	21818200	21819200	0.04276625943688416
chr8	21818300	21819300	-0.08077507786064872
chr8	21818400	21819400	-0.4789885441190528
chr8	21818500	21819500	-0.9817278159779966
chr8	21818600	21819600	-1.1226990946610929
chr8	21818700	21819700	-1.333797945726967
chr8	21818800	21819800	-1.7043619003531962
chr8	21818900	21819900	-1.8085812233413958
chr8	21819000	21820000	-2.502162954133751
chr8	21819100	21820100	-2.57083810952651
chr8	21819200	21820200	-2.8227375360683293
chr8	21819300	21820300	-2.8804424771516657
chr8	21819400	21820400	-2.650041279724191
chr8	21819500	21820500	-2.9495403072670667
chr8	21819600	21820600	-2.74694567311945
chr8	21819700	21820700	-2.757824212985339
chr8	21819800	21820800	-2.6542413947050827
chr8	21819900	21820900	-2.5445637193278703
chr8	21820000	21821000	-2.5098549854480687
chr8	21820100	21821100	-2.382435478721401
chr8	21820200	21821200	-1.4801333365846412
chr8	21820300	21821300	-1.985715922910705
chr8	21820400	21821400	-2.4290689228184323
chr8	21820500	21821500	-1.4493703534955116
chr8	21820600	21821600	-1.7108179566193
chr8	21820700	21821700	-1.6414964755436685
chr8	21820800	21821800	-0.99392586467547
chr8	21820900	21821900	-1.0034026236650846
chr8	21821000	21822000	-0.4592789782121409
chr8	21821100	21822100	-0.3109064962187088
chr8	21821200	21822200	-1.3822199677153737
chr8	21821300	21822300	-1.1073268529283742
chr8	21821400	21822400	-0.7165805810502761
chr8	21821500	21822500	-0.9368735966178388
chr8	21821600	21822600	-0.7574475048460783
chr8	21821700	21822700	-0.8910981522880557
chr8	21821800	21822800	-1.2669209360897682
chr8	21821900	21822900	-1.2348538403521363
chr8	21822000	21823000	-1.918548154665639
chr8	21822100	21823100	-2.25671473466293
chr8	21822800	21823800	0.39405049585881946
chr8	21822900	21823900	-0.3068516953814984
chr8	21823000	21824000	0.1774517390085326
chr8	21823100	21824100	-0.7993645435781548
chr8	21823200	21824200	-1.5084593341207422
chr8	21823300	21824300	-2.4488807622855218
chr8	21823400	21824400	-3.451025910814793
chr8	21823500	21824500	-4.7629149546175595
chr8	21823600	21824600	-4.9175529189227145
chr8	21823700	21824700	-5.258884414784685
chr8	21823800	21824800	-5.326983573373398
chr8	21823900	21824900	-4.4801939447111785
chr8	21824000	21825000	-4.4570252551046385
chr8	21824100	21825100	-2.8736757011370457
chr8	21824200	21825200	-2.0738263287077188
chr8	21824300	21825300	-1.5345824382645188
chr8	21824400	21825400	-1.7872092032532505
chr8	21824500	21825500	-1.736738511449072
chr8	21824600	21825600	-2.156764024866355
chr8	21824700	21825700	-2.798208630167196
chr8	21824800	21825800	-2.265361827747343
chr8	21824900	21825900	-1.7707847101391707
chr8	21825000	21826000	-1.9455559576121102
chr8	21825100	21826100	-2.765105835676936
chr8	21825200	21826200	-2.691358132403649
chr8	21825300	21826300	-2.671258022805878
chr8	21825400	21826400	-2.413455005784521
chr8	21825500	21826500	-3.243917585676712
chr8	21825600	21826600	-2.9438100700179413
chr8	21825700	21826700	-2.3318142634560663
chr8	21825800	21826800	-2.9515492295916523
chr8	21825900	21826900	-3.8494954832951516
chr8	21826000	21827000	-3.852165083034266
chr8	21826100	21827100	-3.6701177046895332
chr8	21826200	21827200	-3.905363435261799
chr8	21826300	21827300	-4.037611147681977
chr8	21826400	21827400	-4.136019765200923
chr8	21827000	21828000	-2.614667342668096
chr8	21827100	21828100	-2.694445535443503
chr8	21827200	21828200	-2.701148656991132
chr8	21827300	21828300	-2.805151847294838
chr8	21830800	21831800	-0.0911739625278102
chr8	21830900	21831900	-0.18995202144700404
chr8	21831000	21832000	0.33340614082930803
chr8	21831100	21832100	0.7731896544704943
chr8	21831200	21832200	1.3129789844663478
chr8	21831300	21832300	1.1317561250543486
chr8	21831400	21832400	0.8201090437945673
chr8	21831500	21832500	-0.09809383016654538
chr8	21831600	21832600	0.509144280472579
chr8	21831700	21832700	0.015393120347435953
chr8	21831800	21832800	-0.27172391263261336
chr8	21831900	21832900	0.21480372557528507
chr8	21832000	21833000	-0.34457124674573675
chr8	21832100	21833100	-0.08621920104433863
chr8	21832200	21833200	-0.3634508104313013
chr8	21832300	21833300	-0.3929529388117261
chr8	21832400	21833400	-0.6255907820500446
chr8	21832500	21833500	0.1818478577327048
chr8	21832600	21833600	-0.11358414376199084
chr8	21832700	21833700	0.05922139082453974
chr8	21832800	21833800	-0.4795987397507166
chr8	21832900	21833900	-0.7127883827563276
chr8	21833000	21834000	-0.30193948636257867
chr8	21833100	21834100	-1.4252749141343892
chr8	21833200	21834200	-1.0336964783652842
chr8	21833300	21834300	-0.791472846800477
chr8	21833400	21834400	-0.2440147728145203
chr8	21833500	21834500	-0.5627856853365366
chr8	21833600	21834600	-0.3464234378576398
chr8	21833700	21834700	-0.323794229464491
chr8	21833800	21834800	0.5341792383889729
chr8	21833900	21834900	-0.22578429643854706
chr8	21834000	21835000	-0.7215319115326664
chr8	21834100	21835100	-0.21896867344379986
chr8	21834400	21835400	-1.0702405602549183
chr8	21834500	21835500	-1.1043272004529905
chr8	21834600	21835600	-1.5061869288877268
chr8	21834700	21835700	-0.8987556194637086
chr8	21834800	21835800	-1.0131139201869523
chr8	21834900	21835900	-0.7997118743966737
chr8	21835000	21836000	-1.2374613482942285
chr8	21835100	21836100	-0.7182269003571146
chr8	21835200	21836200	-0.7472586927240271
chr8	21835300	21836300	-1.1579933865515528
chr8	21835400	21836400	-1.2051885882895188
chr8	21835500	21836500	-1.2566737783976727
chr8	21835600	21836600	-0.9598380456970202
chr8	21835700	21836700	-1.2481954869791974
chr8	21835800	21836800	-0.9974460466617864
chr8	21835900	21836900	-0.8182463249915306
chr8	21837500	21838500	0.5402261946665218
chr8	21837600	21838600	0.20838310509544336
chr8	21837700	21838700	0.2428386095108374
chr8	21837800	21838800	1.0023544073288282
chr8	21837900	21838900	0.9661291013323512
chr8	21838000	21839000	1.2401252568963734
chr8	21838100	21839100	1.9657263017716529
chr8	21838200	21839200	2.1110182589179627
chr8	21838300	21839300	2.4691610591648434
chr8	21838400	21839400	1.9859588000503359
chr8	21838500	21839500	1.8446681321662728
chr8	21838600	21839600	2.248860287214701
chr8	21838700	21839700	3.0167375866940564
chr8	21838800	21839800	1.9855877578750507
chr8	21838900	21839900	1.7440866470284349
chr8	21839000	21840000	2.560148622761929
chr8	21839100	21840100	2.257306401903335
chr8	21839200	21840200	2.21784930190286
chr8	21839300	21840300	1.4456402360198108
chr8	21839400	21840400	1.5101917156541738
chr8	21839500	21840500	2.0210296709276423
chr8	21839600	21840600	1.6872156790615769
chr8	21840100	21841100	0.7558171466382821
chr8	21840200	21841200	1.2472783722130258
chr8	21840300	21841300	1.7659016152250857
chr8	21840400	21841400	1.9819612908187485
chr8	21840500	21841500	1.2966081982857645
chr8	21840600	21841600	1.6473582275265604
chr8	21840700	21841700	0.6640300679691065
chr8	21840800	21841800	0.8099869853628933
chr8	21840900	21841900	0.776110248132966
chr8	21841000	21842000	0.8075146760212056
chr8	21841100	21842100	0.6207820225577175
chr8	21841200	21842200	0.3397630414393302
chr8	21841300	21842300	1.031519054308132
chr8	21841400	21842400	0.6493090321360189
chr8	21841500	21842500	1.3395209314077745
chr8	21841600	21842600	1.0128651500422614
chr8	21841700	21842700	1.6522168381216744
chr8	21841800	21842800	1.5802174941445304
chr8	21841900	21842900	2.1454508028863515
chr8	21842000	21843000	2.01608135915931
chr8	21842100	21843100	1.7091393234798975
chr8	21842200	21843200	1.4568884602466905
chr8	21842300	21843300	0.39623937972022943
chr8	21842400	21843400	0.3543634449506143
chr8	21842500	21843500	-0.11695672769636516
chr8	21842600	21843600	0.2837078085391431
chr8	21842700	21843700	0.16790575965187166
chr8	21842800	21843800	0.2309950303810185
chr8	21843600	21844600	-0.2656582601981609
chr8	21843700	21844700	-0.3727311090837495
chr8	21843800	21844800	-0.30056256803813897
chr8	21843900	21844900	0.34862018096121505
chr8	21844000	21845000	1.2956230297064057
chr8	21844100	21845100	1.4442476261643198
chr8	21844200	21845200	1.4676166792904533
chr8	21844300	21845300	1.4084491257614626
chr8	21844400	21845400	2.259000221383269
chr8	21844500	21845500	2.136359269363189
chr8	21844600	21845600	2.425726259284518
chr8	21844700	21845700	2.553176935046144
chr8	21844800	21845800	2.132418627446085
chr8	21844900	21845900	1.7962434921385249
chr8	21845000	21846000	1.4572906581760579
chr8	21845100	21846100	1.3091977330306783
chr8	21845200	21846200	1.1200382732427268
chr8	21845300	21846300	1.7780302869623128
chr8	21845400	21846400	1.6844011583067533
chr8	21845500	21846500	1.6678975303859285
chr8	21845600	21846600	1.9775628272961527
chr8	21845700	21846700	1.9229625361713487
chr8	21845800	21846800	2.1413913018183925
chr8	21845900	21846900	1.907718495369093
chr8	21846000	21847000	1.7338385587598246
chr8	21846100	21847100	1.88077340276586
chr8	21846900	21847900	1.4426821411543742
chr8	21847000	21848000	0.6595377689579942
chr8	21847100	21848100	0.06953164962445937
chr8	21847200	21848200	-0.1044935857816544
chr8	21847300	21848300	0.021660683358068943
chr8	21847400	21848400	-0.3739564654374817
chr8	21847500	21848500	-0.613513611037533
chr8	21847600	21848600	-0.6881587120959868
chr8	21847700	21848700	-0.7957017337394328
chr8	21847800	21848800	-0.5706445333916752
chr8	21847900	21848900	-0.7070021107978963
chr8	21848700	21849700	1.398024444533336
chr8	21848800	21849800	1.4139209281248428
chr8	21848900	21849900	1.4433490702019034
chr8	21849000	21850000	1.26066984038932
chr8	21849100	21850100	1.16289880726228
chr8	21849200	21850200	1.0744798863026142
chr8	21849300	21850300	1.1139112812698364
chr8	21849400	21850400	1.6727830744795729
chr8	21849500	21850500	0.6961183708058957
chr8	21849600	21850600	0.1708145920801058
chr8	21849700	21850700	-0.20563340331281946
chr8	21849800	21850800	-0.4908911857051638
chr8	21849900	21850900	-0.41691302250811657
chr8	21851700	21852700	0.35817098345888004
chr8	21851800	21852800	0.2170698585805121
chr8	21851900	21852900	0.6289129539589813
chr8	21853500	21854500	-1.9014369490891363
chr8	21853600	21854600	-1.3376255038442366
chr8	21853700	21854700	-1.462026592293366
chr8	21853800	21854800	-1.0413600791212272
chr8	21853900	21854900	-0.9727541830017028
chr8	21854000	21855000	-0.7433834168450735
chr8	21854100	21855100	-0.5033448253385598
chr8	21854200	21855200	0.11486066080630045
chr8	21854300	21855300	-0.011743499544383234
chr8	21854400	21855400	0.4192299220786143
chr8	21854500	21855500	0.10098346190738013
chr8	21854600	21855600	-0.5656833478570059
chr8	21854700	21855700	-0.15320340824731288
chr8	21854800	21855800	-0.42380125571898775
chr8	21854900	21855900	-0.4706171649097067
chr8	21855000	21856000	-0.6383717584244794
chr8	21855100	21856100	-0.7279908911713561
chr8	21855200	21856200	-0.6819280746932532
chr8	21855800	21856800	-0.6871458585121859
chr8	21855900	21856900	-0.6342560464347284
chr8	21856000	21857000	-0.38243270724443856
chr8	21856100	21857100	-0.0807521100641337
chr8	21856200	21857200	-0.15374625041852186
chr8	21856300	21857300	-0.5812044992026391
chr8	21856400	21857400	-1.0719540338684714
chr8	21856500	21857500	-1.2795068413276622
chr8	21856600	21857600	-0.6826731575783804
chr8	21856700	21857700	-0.6203052789278679
chr8	21856800	21857800	-0.4468303699631792
chr8	21856900	21857900	-0.4081798386279503
chr8	21857000	21858000	-0.3697431267846473
chr8	21857100	21858100	-1.2534750848113698
chr8	21857200	21858200	-1.2307982088918226
chr8	21857300	21858300	-0.4586586900311106
chr8	21857400	21858400	-0.4271563105967355
chr8	21857500	21858500	-0.7261359897988737
chr8	21857600	21858600	-0.9542991821071812
chr8	21857700	21858700	-0.8366917143108729
chr8	21857800	21858800	-0.9125141788746745
chr8	21857900	21858900	-1.20731976552044
chr8	21858000	21859000	-1.1455582618666311
chr8	21858100	21859100	-0.5873661842408917
chr8	21858200	21859200	-0.3943937161906533
chr8	21858300	21859300	-0.6256328915617977
chr8	21858400	21859400	-0.1822921595259916
chr8	21858500	21859500	-0.0310121556472053
chr8	21858600	21859600	-0.4456017735485268
chr8	21858700	21859700	-0.3958994945476232
chr8	21858800	21859800	0.18115885380872213
chr8	21858900	21859900	0.8081357523903873
chr8	21859000	21860000	0.6321899726033072
chr8	21859100	21860100	0.5460041647838425
chr8	21859200	21860200	0.3646412975895712
chr8	21859300	21860300	0.3134356402634281
chr8	21859400	21860400	0.21528340086379816
chr8	21859500	21860500	0.5496715672063041
chr8	21859600	21860600	0.9791681755525472
chr8	21861600	21862600	-0.9470587040127108
chr8	21861700	21862700	-1.059798640326437
chr8	21861800	21862800	-0.8917292306951112
chr8	21861900	21862900	-0.9437317073153793
chr8	21862000	21863000	-1.1857473749358984
chr8	21862100	21863100	-0.9236363895939146
chr8	21862200	21863200	-0.2076764460274541
chr8	21862300	21863300	-0.15428767712985658
chr8	21862400	21863400	0.08822751979218035
chr8	21862500	21863500	0.3479652012904787
chr8	21862600	21863600	0.6273834026168118
chr8	21862700	21863700	0.7333328370907095
chr8	21862800	21863800	0.7150663017020001
chr8	21862900	21863900	0.7487347765148611
chr8	21863500	21864500	-2.5652161482935565
chr8	21863600	21864600	-2.645661981907724
chr8	21863700	21864700	-2.6139476177517955
chr8	21863800	21864800	-2.56600039895339
chr8	21863900	21864900	-2.4363971316784685
chr8	21864000	21865000	-1.811970477323518
chr8	21864100	21865100	-2.027081179195262
chr8	21864200	21865200	-1.472773101028347
chr8	21864300	21865300	-0.6778625606442021
chr8	21864400	21865400	-0.08261224408588022
chr8	21864500	21865500	-0.0944897012026831
chr8	21864600	21865600	-0.5843092226653791
chr8	21864700	21865700	-0.5731426455968863
chr8	21864800	21865800	-0.3963232431501517
chr8	21864900	21865900	-0.323054272924724
chr8	21865000	21866000	-0.9218085558017624
chr8	21865100	21866100	-0.8546663591370727
chr8	21865200	21866200	-0.6977644197349154
chr8	21865300	21866300	-1.1987784324076531
chr8	21865400	21866400	-1.6102402102922708
chr8	21865500	21866500	-1.7809307737179223
chr8	21865600	21866600	-1.2732562066526971
chr8	21865700	21866700	-1.250490644956385
chr8	21866200	21867200	0.7441092492582719
chr8	21866300	21867300	0.7646311045142282
chr8	21866400	21867400	0.7837915982455818
chr8	21866500	21867500	1.0341881968529325
chr8	21866600	21867600	1.1128893073404589
chr8	21866700	21867700	1.1691274647069787
chr8	21866800	21867800	1.2506368967070247
chr8	21867500	21868500	0.0928712468417816
chr8	21867600	21868600	0.6464824700984066
chr8	21867700	21868700	1.0425710861042503
chr8	21867800	21868800	1.0244457988443385
chr8	21867900	21868900	1.0846608769982162
chr8	21868000	21869000	1.26123560908878
chr8	21868100	21869100	1.1059079720827794
chr8	21868200	21869200	0.7232775615557979
chr8	21868300	21869300	0.7797558476648289
chr8	21868400	21869400	1.4789271202570828
chr8	21868500	21869500	1.4690948724864543
chr8	21868600	21869600	0.8010090411495573
chr8	21868700	21869700	0.5331470244432818
chr8	21868800	21869800	0.6645837791896378
chr8	21868900	21869900	1.100296897642481
chr8	21869400	21870400	0.4292730368466874
chr8	21869500	21870500	0.5003115437996434
chr8	21869600	21870600	1.1678490562787291
chr8	21869700	21870700	0.6199417304978864
chr8	21869800	21870800	0.10263617713588456
chr8	21869900	21870900	-0.2560494979244712
chr8	21870000	21871000	-0.7012303862020045
chr8	21870100	21871100	-0.5964233159428136
chr8	21870200	21871200	-0.8570301937652403
chr8	21870300	21871300	-1.0913371603223092
chr8	21870400	21871400	-1.2529946597464672
chr8	21870500	21871500	-1.0464992320251758
chr8	21870600	21871600	-1.9257240440093661
chr8	21870700	21871700	-1.2290951953191116
chr8	21870800	21871800	-0.5142594456338416
chr8	21870900	21871900	-0.6337963595965497
chr8	21871000	21872000	-0.34955282580232544
chr8	21871100	21872100	-0.26810137812797497
chr8	21871200	21872200	-0.3001939151571851
chr8	21871300	21872300	-0.5828733068222803
chr8	21871400	21872400	-0.6519220630457647
chr8	21871500	21872500	-1.301277988228973
chr8	21871600	21872600	-0.8890244814034726
chr8	21871700	21872700	-1.6219636071132606
chr8	21871800	21872800	-2.050068640077117
chr8	21871900	21872900	-2.101961751010584
chr8	21872000	21873000	-2.2633361411893365
chr8	21872100	21873100	-2.8583882391706923
chr8	21872200	21873200	-2.761062183396635
chr8	21872300	21873300	-1.9916506590292489
chr8	21872400	21873400	-1.6555497463606383
chr8	21872500	21873500	-0.7283895160915568
chr8	21872600	21873600	-1.1616530300416068
chr8	21872700	21873700	-0.6968384453962861
chr8	21872800	21873800	-0.7874740485612125
chr8	21872900	21873900	-1.2987004171846208
chr8	21873000	21874000	-1.3805697794740743
chr8	21873100	21874100	-0.7776382438194746
chr8	21873200	21874200	-0.15430817113427664
chr8	21873300	21874300	-0.43639972148673295
chr8	21873400	21874400	-0.4361110476523431
chr8	21873500	21874500	-1.0127358600314131
chr8	21873600	21874600	-1.1448820597948135
chr8	21873700	21874700	-1.0903847643180993
chr8	21873800	21874800	-0.9038783031760406
chr8	21873900	21874900	-0.7027754324806562
chr8	21874000	21875000	-1.2871467553799847
chr8	21874100	21875100	-1.6008983984838483
chr8	21874200	21875200	-2.3825822224877617
chr8	21874300	21875300	-2.2798849003961217
chr8	21874400	21875400	-2.1415600339397742
chr8	21874500	21875500	-1.7864202951285593
chr8	21874600	21875600	-1.7112332220166973
chr8	21874700	21875700	-1.6766012587440846
chr8	21874800	21875800	-1.6384430128630314
chr8	21874900	21875900	-1.210035016215355
chr8	21875000	21876000	-0.8669954079136445
chr8	21875100	21876100	-0.2911495631032648
chr8	21875200	21876200	0.3080608829503006
chr8	21875300	21876300	0.433210205030687
chr8	21875400	21876400	0.0685220700729046
chr8	21875500	21876500	-0.6476978849227837
chr8	21875600	21876600	-0.6797284402531318
chr8	21875700	21876700	-1.4028327053874898
chr8	21875800	21876800	-2.4851738335529867
chr8	21875900	21876900	-2.3265890592762326
chr8	21876000	21877000	-2.0222218584865113
chr8	21876100	21877100	-2.3593826600999637
chr8	21876200	21877200	-2.75864545391474
chr8	21876300	21877300	-2.735493358625842
chr8	21876400	21877400	-2.2459367265346755
chr8	21876500	21877500	-1.8837831871384727
chr8	21876600	21877600	-1.5968403911559381
chr8	21876700	21877700	-1.5044527223026836
chr8	21876800	21877800	-0.2837791973309163
chr8	21876900	21877900	-0.4141448232995881
chr8	21877000	21878000	-0.20888537703904755
chr8	21877100	21878100	-0.6492529836522066
chr8	21877200	21878200	-0.7420213280484802
chr8	21877300	21878300	-1.1825544156241616
chr8	21877400	21878400	-0.8285835167713419
chr8	21877500	21878500	-0.8109454058051818
chr8	21877600	21878600	-1.2833593010927529
chr8	21877700	21878700	-0.6769424053200659
chr8	21877800	21878800	-1.3585525802876557
chr8	21877900	21878900	-1.6887103704692543
chr8	21878000	21879000	-1.955495794845743
chr8	21878100	21879100	-1.646909405973895
chr8	21878200	21879200	-1.379230815143032
chr8	21878300	21879300	-0.8065459046780223
chr8	21879200	21880200	0.16027125589333152
chr8	21879300	21880300	-0.5995902226101729
chr8	21879400	21880400	-0.16496853103362868
chr8	21879500	21880500	-0.3431220344652683
chr8	21879600	21880600	0.04238524542913516
chr8	21879700	21880700	0.19658764979543333
chr8	21879800	21880800	0.6763807343605076
chr8	21879900	21880900	0.7455531889707986
chr8	21880000	21881000	0.6401960418318023
chr8	21880100	21881100	0.5609937070446183
chr8	21880200	21881200	0.521003395151836
chr8	21880300	21881300	0.6949040620889231
chr8	21880400	21881400	0.42192432799992224
chr8	21880500	21881500	0.130115079974812
chr8	21880600	21881600	-0.7718721034145128
chr8	21880700	21881700	-1.4582765563120197
chr8	21880800	21881800	-2.508452871800435
chr8	21880900	21881900	-1.988942909569625
chr8	21881000	21882000	-1.4978261442426213
chr8	21882100	21883100	-1.1112149596650471
chr8	21882200	21883200	-1.2560681782659138
chr8	21882300	21883300	-1.3958369065027645
chr8	21882400	21883400	-1.197915487878055
chr8	21882500	21883500	-1.29937044712154
chr8	21882600	21883600	-1.8524869671055355
chr8	21882700	21883700	-2.2824421487982263
chr8	21882800	21883800	-2.5954513247479185
chr8	21882900	21883900	-2.1786841395680066
chr8	21883000	21884000	-1.931194708781866
chr8	21884100	21885100	-0.9714026466844762
chr8	21884200	21885200	-1.2260543628663059
chr8	21884300	21885300	-0.7350247876005522
chr8	21884400	21885400	-0.8680528644758159
chr8	21884500	21885500	-0.9402350858426736
chr8	21885700	21886700	-0.093623241505761
chr8	21885800	21886800	-0.05309486725038669
chr8	21885900	21886900	-0.08044109946314104
chr8	21886000	21887000	-0.6182434574020768
chr8	21886100	21887100	-1.5218501830837063
chr8	21886200	21887200	-1.2849585084090311
chr8	21886300	21887300	-1.085963260691991
chr8	21886400	21887400	-1.1376287885764549
chr8	21886500	21887500	-1.9980615514457951
chr8	21886600	21887600	-1.5883718451350748
chr8	21886700	21887700	-1.6345997360143496
chr8	21886800	21887800	-1.770749411443152
chr8	21886900	21887900	-1.8461077066942664
chr8	21887000	21888000	-0.6493675645925743
chr8	21887100	21888100	0.774274614830788
chr8	21888000	21889000	-1.2876913297631623
chr8	21888100	21889100	-1.383172414376325
chr8	21888200	21889200	-1.6579267555785542
chr8	21888300	21889300	-0.6939508573459089
chr8	21888400	21889400	-0.53790563835488
chr8	21888500	21889500	-0.5988306849359032
chr8	21888600	21889600	-0.03648504606588412
chr8	21888700	21889700	0.1253334665895862
chr8	21888800	21889800	-0.3844578109208759
chr8	21888900	21889900	-0.2363325938366909
chr8	21889000	21890000	-0.28734222950048427
chr8	21889100	21890100	-0.8863922308924358
chr8	21889200	21890200	-1.0484427918307722
chr8	21889300	21890300	-1.7030981331639372
chr8	21889400	21890400	-1.9052596277368845
chr8	21889500	21890500	-1.5965229628056004
chr8	21889600	21890600	-1.7128199621231466
chr8	21889700	21890700	-2.085193957546743
chr8	21889800	21890800	-1.8127995913635508
chr8	21889900	21890900	-1.8683026713702384
chr8	21890000	21891000	-1.7883041983025183
chr8	21890100	21891100	-1.48688485462569
chr8	21890200	21891200	-1.0960180160013884
chr8	21890300	21891300	-0.8260865555952013
chr8	21890400	21891400	0.044937696909416035
chr8	21890500	21891500	-0.15916311365157498
chr8	21890600	21891600	0.3859597906330144
chr8	21890700	21891700	1.3788803847614273
chr8	21890800	21891800	1.1970387305906225
chr8	21890900	21891900	2.3539092718924968
chr8	21891000	21892000	3.057827223945666
chr8	21891100	21892100	3.013455372946689
chr8	21891200	21892200	3.049656090642926
chr8	21891300	21892300	2.91886793056238
chr8	21891400	21892400	2.1664528105246093
chr8	21891500	21892500	2.2963059711079787
chr8	21891600	21892600	2.004284288389718
chr8	21891700	21892700	0.9744741869288024
chr8	21891800	21892800	1.4106374073387469
chr8	21891900	21892900	0.6495729387233892
chr8	21892000	21893000	-0.6251686567002542
chr8	21892100	21893100	-1.105310281696928
chr8	21892200	21893200	-0.942557644497102
chr8	21892300	21893300	-1.610390637844772
chr8	21892400	21893400	-1.5268338925526852
chr8	21892500	21893500	-1.3700440755357888
chr8	21892600	21893600	-0.9450800380245712
chr8	21892700	21893700	-0.2838033750957449
chr8	21892800	21893800	-1.0773669622692206
chr8	21892900	21893900	-1.545454150979653
chr8	21893000	21894000	-1.6656409490025146
chr8	21893100	21894100	-0.17921129116462367
chr8	21893200	21894200	-1.6670208597337648
chr8	21893300	21894300	0.0863242579901672
chr8	21893400	21894400	1.0014083419741049
chr8	21893500	21894500	1.158477721671343
chr8	21893600	21894600	1.2677909792937896
chr8	21893700	21894700	1.6778921362768202
chr8	21893800	21894800	1.6357587672600404
chr8	21893900	21894900	1.7534980368721096
chr8	21894000	21895000	2.276501317914866
chr8	21894100	21895100	1.8785329332567229
chr8	21894200	21895200	2.7280982171598103
chr8	21894300	21895300	1.9148358203495943
chr8	21894400	21895400	0.9704447293327678
chr8	21894500	21895500	0.6876127324035236
chr8	21895500	21896500	-0.4681846848674038
chr8	21895600	21896600	-0.6233772310511868
chr8	21895700	21896700	-0.2762613631687213
chr8	21895800	21896800	-0.9985370644405224
chr8	21895900	21896900	-1.3240198479787824
chr8	21896000	21897000	-1.4996539825039132
chr8	21896100	21897100	-1.504735805258972
chr8	21896200	21897200	-1.4564077451946689
chr8	21896300	21897300	-0.8780247531795641
chr8	21896400	21897400	-0.6661627446481577
chr8	21896500	21897500	-0.5018354899222908
chr8	21896600	21897600	-0.4954590307088627
chr8	21896700	21897700	-0.27690327792292546
chr8	21896800	21897800	0.7774720484673268
chr8	21896900	21897900	0.9829299697896478
chr8	21897000	21898000	0.5866809914014118
chr8	21897100	21898100	0.3931551694210415
chr8	21897200	21898200	0.6531810557031046
chr8	21897300	21898300	0.4921415641787084
chr8	21897400	21898400	0.2287595395255896
chr8	21897500	21898500	-0.16402414042811414
chr8	21897600	21898600	0.016885297750653616
chr8	21897700	21898700	-0.3237320004499493
chr8	21897800	21898800	-0.5158641524211042
chr8	21897900	21898900	-0.8296364661603893
chr8	21898000	21899000	-0.6199560394792625
chr8	21898100	21899100	-0.6538386168555856
chr8	21898200	21899200	-0.6409111827339092
chr8	21898300	21899300	-0.24818856030241224
chr8	21898400	21899400	0.045848803111294266
chr8	21898500	21899500	0.01666086295637053
chr8	21898600	21899600	0.021950447041123262
chr8	21898700	21899700	0.19514726412232453
chr8	21898800	21899800	0.13867746491422087
chr8	21899400	21900400	0.8285621347684028
chr8	21899500	21900500	0.8222721363098926
chr8	21899600	21900600	0.3730768257816671
chr8	21899700	21900700	0.3389591386570002
chr8	21899800	21900800	0.06737065311805335
chr8	21899900	21900900	-0.6868799094010591
chr8	21900000	21901000	-1.0804537367865605
chr8	21900100	21901100	-0.7231527707186858
chr8	21901200	21902200	-0.6566812818155716
chr8	21901300	21902300	-1.2928142698948637
chr8	21901400	21902400	-0.7588175690231661
chr8	21901500	21902500	-0.8580694287627842
chr8	21901600	21902600	-1.5017401978138956
chr8	21901700	21902700	-1.1355145650068983
chr8	21901800	21902800	-1.5681712876164278
chr8	21901900	21902900	-1.9166484159527288
chr8	21903800	21904800	1.2007630741263846
chr8	21903900	21904900	0.6629390905661328
chr8	21904000	21905000	0.9898018413530427
chr8	21904100	21905100	1.0643855052869198
chr8	21904200	21905200	0.874787490650654
chr8	21904300	21905300	0.2979377259681203
chr8	21904400	21905400	-0.16539985297803705
chr8	21904500	21905500	-0.6367595382660145
chr8	21904600	21905600	-0.9364320312023894
chr8	21904700	21905700	-1.3504688799585534
chr8	21904800	21905800	-1.691448752273154
chr8	21904900	21905900	-1.7195517770407691
chr8	21905000	21906000	-1.9489299631985948
chr8	21905100	21906100	-2.1878513287378807
chr8	21905200	21906200	-2.050408633675874
chr8	21905300	21906300	-1.3617094133688097
chr8	21905400	21906400	-1.744779925307144
chr8	21905500	21906500	-1.0858271288016823
chr8	21905600	21906600	-0.3925981299836622
chr8	21905700	21906700	0.5640937540666712
chr8	21905800	21906800	0.8211410279684817
chr8	21905900	21906900	0.9818668639016664
chr8	21906000	21907000	0.9602605943158288
chr8	21906100	21907100	0.9076928324517908
chr8	21906200	21907200	0.8126260982675801
chr8	21906300	21907300	0.5719829506961923
chr8	21906400	21907400	0.5504093854664001
chr8	21907500	21908500	0.6130816515938273
chr8	21907600	21908600	0.6484645973284733
chr8	21907700	21908700	1.0644279241972114
chr8	21907800	21908800	1.261148451278988
chr8	21907900	21908900	1.3938610011824766
chr8	21908000	21909000	1.8050540434538787
chr8	21908100	21909100	1.7654268298249616
chr8	21908200	21909200	1.1307533480061214
chr8	21908300	21909300	0.6605227855370288
chr8	21908400	21909400	0.5923167589266201
chr8	21908500	21909500	0.31890255099944964
chr8	21908600	21909600	0.7358338679810823
chr8	21908700	21909700	1.2907942376147674
chr8	21908800	21909800	2.210459148385836
chr8	21908900	21909900	2.4846418728706166
chr8	21909000	21910000	2.1814273168550122
chr8	21909100	21910100	1.966150360001408
chr8	21909200	21910200	2.513954344982882
chr8	21909300	21910300	3.1020660202249126
chr8	21909400	21910400	2.7744739956413933
chr8	21909500	21910500	2.3682119648442024
chr8	21909600	21910600	2.096991100671989
chr8	21909700	21910700	1.5904879952921818
chr8	21909800	21910800	1.1710938590308206
chr8	21909900	21910900	0.6885709994926139
chr8	21910000	21911000	0.4893391479060985
chr8	21910100	21911100	0.719929167549343
chr8	21910200	21911200	0.4640007798279456
chr8	21910300	21911300	0.11816966180512466
chr8	21910400	21911400	0.1965893230655925
chr8	21910500	21911500	0.5545076927019926
chr8	21910600	21911600	-0.09196491387621368
chr8	21910700	21911700	-0.1823404195334814
chr8	21910800	21911800	-0.9154471069312922
chr8	21910900	21911900	-0.8493700480030516
chr8	21911000	21912000	-0.503380972029378
chr8	21911100	21912100	-0.6275245010754957
chr8	21911200	21912200	0.026424013121933102
chr8	21911300	21912300	0.4720038680854547
chr8	21911400	21912400	0.94416738671654
chr8	21911500	21912500	1.189577765904468
chr8	21911600	21912600	2.1722545231437
chr8	21911700	21912700	1.9286166854676616
chr8	21911800	21912800	1.6725152548639028
chr8	21911900	21912900	2.2561112934948
chr8	21912000	21913000	2.430521102036249
chr8	21912100	21913100	2.663638728677009
chr8	21912200	21913200	2.6393280316131063
chr8	21912300	21913300	2.2431185738880766
chr8	21912400	21913400	1.6241914810604177
chr8	21912500	21913500	1.3453204131980978
chr8	21912600	21913600	0.7120129998097455
chr8	21912700	21913700	1.1040619480748382
chr8	21912800	21913800	1.6159395794275284
chr8	21913900	21914900	0.9458739603196876
chr8	21914000	21915000	1.4132790589019688
chr8	21914100	21915100	1.31793474619895
chr8	21914200	21915200	1.3068583199588306
chr8	21914300	21915300	0.8708553443371025
chr8	21914400	21915400	0.6572218692658824
chr8	21914500	21915500	0.8002536530884002
chr8	21914600	21915600	0.35964796292020984
chr8	21914700	21915700	0.7283130952141164
chr8	21914800	21915800	0.30008859000972443
chr8	21914900	21915900	0.3015813668059496
chr8	21915000	21916000	-0.44875149601500214
chr8	21915100	21916100	-0.4970303209525031
chr8	21915200	21916200	-0.29070166520881724
chr8	21915300	21916300	0.703989336985568
chr8	21915400	21916400	0.8390748941346472
chr8	21915500	21916500	0.9495497867706072
chr8	21915600	21916600	1.8095232830125865
chr8	21915700	21916700	1.7594236612251093
chr8	21915800	21916800	2.1712612418358206
chr8	21915900	21916900	2.5251721760576573
chr8	21916000	21917000	2.3100601348930416
chr8	21916100	21917100	1.9964267224593724
chr8	21916200	21917200	1.7921778682310352
chr8	21916300	21917300	1.2721816250205804
chr8	21916400	21917400	1.2267091289847811
chr8	21916500	21917500	1.6247567972654369
chr8	21916600	21917600	1.2748333794306101
chr8	21916700	21917700	1.1986825759073063
chr8	21916800	21917800	0.6001204539961527
chr8	21916900	21917900	0.3869502251537123
chr8	21917000	21918000	0.6765423214260274
chr8	21917100	21918100	1.0198445573044463
chr8	21918200	21919200	-3.2355777390694587
chr8	21918300	21919300	-1.8123479481201368
chr8	21918400	21919400	-1.279530074846092
chr8	21918500	21919500	-0.4740376410410799
chr8	21918600	21919600	-0.10780901658580597
chr8	21918700	21919700	1.019839191465023
chr8	21918800	21919800	1.3931050566857743
chr8	21919700	21920700	-0.06018699215076038
chr8	21919800	21920800	-0.6835856246262438
chr8	21919900	21920900	-1.7628250800787215
chr8	21920000	21921000	-2.5095136952886534
chr8	21920100	21921100	-2.2281950626081666
chr8	21920200	21921200	-2.7860166710746923
chr8	21920300	21921300	-3.978220799887193
chr8	21920400	21921400	-4.6219830972295926
chr8	21920500	21921500	-4.303086611592192
chr8	21920600	21921600	-3.8198516072701367
chr8	21920700	21921700	-3.6093456884871857
chr8	21920800	21921800	-3.6893004614851934
chr8	21920900	21921900	-2.85324976633064
chr8	21921000	21922000	-2.710090985436403
chr8	21921100	21922100	-3.5337552441674984
chr8	21921200	21922200	-3.0069000784187114
chr8	21921300	21922300	-1.954148569843672
chr8	21921400	21922400	-1.2659764068089812
chr8	21921500	21922500	-1.0334446004388378
chr8	21921600	21922600	-0.8603044776139552
chr8	21921700	21922700	-0.8569193506860535
chr8	21921800	21922800	-0.1621511543258761
chr8	21921900	21922900	-0.5086506423464855
chr8	21922000	21923000	-0.8492360909297927
chr8	21922100	21923100	-0.8214479024214969
chr8	21922200	21923200	-0.8066163752665364
chr8	21922300	21923300	-0.8330707972051781
chr8	21922400	21923400	-1.1719711523446572
chr8	21922500	21923500	-1.7057865407273436
chr8	21922600	21923600	-2.1434317612970606
chr8	21922700	21923700	-2.6139437677601096
chr8	21922800	21923800	-2.6365500590773694
chr8	21922900	21923900	-2.2225638415895475
chr8	21923000	21924000	-1.8114662779165358
chr8	21923100	21924100	-1.3620769409082027
chr8	21923200	21924200	-1.5740337242146387
chr8	21923300	21924300	-1.896004250343429
chr8	21923400	21924400	-2.0587076766120807
chr8	21923500	21924500	-2.9337697252696477
chr8	21923600	21924600	-3.1019071682732275
chr8	21923700	21924700	-3.0407412829671423
chr8	21923800	21924800	-3.900126251285681
chr8	21923900	21924900	-3.810092918309673
chr8	21924000	21925000	-3.736488450637885
chr8	21924100	21925100	-3.670451534222938
chr8	21924200	21925200	-3.7548765793290704
chr8	21924300	21925300	-4.187094700536929
chr8	21924400	21925400	-4.656388943706335
chr8	21924500	21925500	-2.9995691063312973
chr8	21924600	21925600	-2.9594609331077835
chr8	21924700	21925700	-2.950558225414308
chr8	21924800	21925800	-2.8233760011548465
chr8	21924900	21925900	-3.700751836060556
chr8	21925000	21926000	-3.7059899620598253
chr8	21925100	21926100	-3.7339387814520335
chr8	21925200	21926200	-3.7381920679460734
chr8	21925300	21926300	-2.7961669590425573
chr8	21925400	21926400	-2.496060599677559
chr8	21925500	21926500	-3.648212357965405
chr8	21925600	21926600	-3.1335398312646903
chr8	21925700	21926700	-2.623389715172684
chr8	21925800	21926800	-2.520617004389333
chr8	21925900	21926900	-1.9369710649979364
chr8	21926000	21927000	-2.12318830541164
chr8	21926100	21927100	-2.2331036122528105
chr8	21926200	21927200	-2.4542111152558617
chr8	21926300	21927300	-3.3101931256130848
chr8	21926400	21927400	-2.8945391393433986
chr8	21926500	21927500	-2.0753251342368686
chr8	21927600	21928600	-1.1189916673894602
chr8	21927700	21928700	-1.6917111364823223
chr8	21927800	21928800	-2.122430555100746
chr8	21927900	21928900	-1.8319863540189365
chr8	21928000	21929000	-1.0587123608880815
chr8	21928100	21929100	-0.9181605606991732
chr8	21928200	21929200	-0.7026632450317847
chr8	21928300	21929300	-0.9110945108778928
chr8	21928400	21929400	-1.0522667912301005
chr8	21928500	21929500	-0.8534717427549761
chr8	21928600	21929600	-1.4778223023670842
chr8	21928700	21929700	-0.8088099264314765
chr8	21928800	21929800	-0.7332984651157098
chr8	21928900	21929900	-0.7423781211987067
chr8	21929000	21930000	-0.8284789051888667
chr8	21929100	21930100	-0.4710691520775482
chr8	21929200	21930200	-0.4761860023164133
chr8	21929300	21930300	-0.2616350371116442
chr8	21929400	21930400	-0.5503502748688469
chr8	21929500	21930500	-0.7028564068155317
chr8	21929600	21930600	-0.35291976923299456
chr8	21929700	21930700	-0.5197456741970665
chr8	21929800	21930800	-0.9299509745010364
chr8	21929900	21930900	-1.5164241453686291
chr8	21930000	21931000	-1.6211002242974313
chr8	21930100	21931100	-1.7063592179873708
chr8	21930200	21931200	-1.4521889489543012
chr8	21930300	21931300	-0.9146022376437576
chr8	21930400	21931400	-0.21107578538773256
chr8	21930500	21931500	-0.5301101966858229
chr8	21930600	21931600	-0.8657065115784928
chr8	21930700	21931700	-1.0816661361923317
chr8	21930800	21931800	-1.3143563222755
chr8	21930900	21931900	-1.1608340606813108
chr8	21931000	21932000	-1.25505761789337
chr8	21931100	21932100	-0.975513615241726
chr8	21931200	21932200	-1.4653789260466736
chr8	21931300	21932300	-2.030186676220945
chr8	21931400	21932400	-2.136768212819795
chr8	21931500	21932500	-1.6738042487162248
chr8	21931600	21932600	-1.7123592630163114
chr8	21931700	21932700	-1.955414989565444
chr8	21931800	21932800	-2.11915712245565
chr8	21931900	21932900	-1.775704820489496
chr8	21932000	21933000	-2.2347015903474334
chr8	21932100	21933100	-2.7628434575866474
chr8	21932500	21933500	-3.215824069805828
chr8	21933100	21934100	-2.132667792838738
chr8	21933200	21934200	-2.515274302030151
chr8	21933300	21934300	-2.4820230607687805
chr8	21933400	21934400	-2.9677654789385315
chr8	21933500	21934500	-2.131393561887621
chr8	21933600	21934600	-1.8404145976041075
chr8	21933700	21934700	-1.877159484585638
chr8	21933800	21934800	-1.9425161772003008
chr8	21933900	21934900	-2.292095051548908
chr8	21934000	21935000	-2.5000505663025567
chr8	21934100	21935100	-2.3770896095504868
chr8	21934200	21935200	-2.4298892930849982
chr8	21934300	21935300	-2.380853125705461
chr8	21934400	21935400	-1.6879235314438208
chr8	21934500	21935500	-2.260266149752012
chr8	21934600	21935600	-1.7747348718976306
chr8	21934700	21935700	-1.1886845823403256
chr8	21934800	21935800	-0.7665973736232714
chr8	21934900	21935900	-1.1378178664090977
chr8	21935000	21936000	-1.3375068117097053
chr8	21935100	21936100	-1.2425216291879209
chr8	21935200	21936200	-1.6571321100326253
chr8	21935300	21936300	-1.7698053286231916
chr8	21935400	21936400	-2.7558827154199648
chr8	21935500	21936500	-2.7429125149654485
chr8	21935600	21936600	-2.6825417352216316
chr8	21935700	21936700	-3.2287266346861125
chr8	21935800	21936800	-3.8812218571783252
chr8	21935900	21936900	-3.2159502312244195
chr8	21936000	21937000	-2.693024583798361
chr8	21936100	21937100	-3.1476323138872258
chr8	21936200	21937200	-3.2246871131878505
chr8	21936300	21937300	-3.345423307940392
chr8	21936400	21937400	-3.289665192324468
chr8	21936500	21937500	-2.2415155365543304
chr8	21936600	21937600	-2.2196569864037348
chr8	21936700	21937700	-1.677791217580843
chr8	21936800	21937800	-1.972326335727962
chr8	21936900	21937900	-1.7769405557986937
chr8	21937000	21938000	-2.5574779060890878
chr8	21937100	21938100	-2.3849968475695897
chr8	21937200	21938200	-2.0816728933638107
chr8	21937300	21938300	-1.6033488411646275
chr8	21937400	21938400	-0.6331917540478933
chr8	21937500	21938500	-1.4023998981395311
chr8	21937600	21938600	-1.101676430928074
chr8	21937700	21938700	-1.6208033801255002
chr8	21937800	21938800	-1.4508203775944608
chr8	21937900	21938900	-1.6811251065774937
chr8	21938000	21939000	-0.7399696226006431
chr8	21938100	21939100	-0.5165347353526808
chr8	21938200	21939200	-0.8283870428526726
chr8	21938300	21939300	-0.8182936111177038
chr8	21938400	21939400	-0.9195729573714014
chr8	21938500	21939500	-0.4425974649048916
chr8	21938600	21939600	-0.8465504163024388
chr8	21938700	21939700	-0.6410811021144841
chr8	21938800	21939800	-0.2571680818257091
chr8	21938900	21939900	-0.5711624548888943
chr8	21939000	21940000	-0.9866052358037097
chr8	21939100	21940100	-0.9687846994900337
chr8	21939200	21940200	-0.31042489255658057
chr8	21939300	21940300	-1.0288555422128536
chr8	21939400	21940400	-1.2523239553219896
chr8	21939500	21940500	-1.1831189242567772
chr8	21939600	21940600	-1.0073308717795355
chr8	21939700	21940700	-1.0086616648040203
chr8	21939800	21940800	-1.0034168887251602
chr8	21939900	21940900	-0.473558803070996
chr8	21940000	21941000	-0.06321905276283758
chr8	21940100	21941100	0.163307952997272
chr8	21940600	21941600	0.034683542452735264
chr8	21940700	21941700	0.4576390474818132
chr8	21940800	21941800	0.4206373632688835
chr8	21940900	21941900	0.5068437231811935
chr8	21941000	21942000	0.4286809128256411
chr8	21941100	21942100	0.16675546407938122
chr8	21941200	21942200	-0.31451451604193936
chr8	21941300	21942300	-0.3160619058302272
chr8	21941400	21942400	0.04763477761317233
chr8	21941500	21942500	0.25021596489349945
chr8	21941600	21942600	0.6638617157517233
chr8	21941700	21942700	-0.7028699565987547
chr8	21941800	21942800	-0.4167981291225105
chr8	21941900	21942900	-0.6509189857677105
chr8	21942000	21943000	-0.5132814336232754
chr8	21942100	21943100	-0.6344223402040712
chr8	21942200	21943200	-0.5305791704134799
chr8	21942300	21943300	-0.8690429604715282
chr8	21942400	21943400	-0.9521041778421409
chr8	21942500	21943500	-1.1059277332442092
chr8	21942600	21943600	-1.8139095099204376
chr8	21942700	21943700	-1.4928880588224962
chr8	21942800	21943800	-1.9702548349291271
chr8	21942900	21943900	-1.5559162515101896
chr8	21943000	21944000	-1.610005313558928
chr8	21943100	21944100	-1.6865489701678744
chr8	21943200	21944200	-1.6977018631231118
chr8	21943300	21944300	-1.356098403888068
chr8	21943400	21944400	-0.9677659451600036
chr8	21943500	21944500	-0.5139458441909025
chr8	21943600	21944600	0.3074682791842797
chr8	21943700	21944700	0.6931645337506955
chr8	21943800	21944800	0.8063470330656052
chr8	21943900	21944900	0.5678955918377221
chr8	21944000	21945000	0.39134867450778965
chr8	21944100	21945100	0.8146511966407883
chr8	21944200	21945200	0.8431689639632912
chr8	21944300	21945300	0.837653864102629
chr8	21944400	21945400	0.4690747815988732
chr8	21944500	21945500	0.08381085883921084
chr8	21944600	21945600	-0.8750134741616185
chr8	21944700	21945700	-0.9679524422454484
chr8	21944800	21945800	-0.9372234037815852
chr8	21944900	21945900	-1.165971027009688
chr8	21945000	21946000	-1.2550359310954975
chr8	21945100	21946100	-1.7100071782239885
chr8	21945200	21946200	-1.102044219072012
chr8	21945300	21946300	-1.0426750642140394
chr8	21945400	21946400	-1.1687918553939618
chr8	21945500	21946500	-1.1394647623500265
chr8	21946700	21947700	-1.4373629712851863
chr8	21946800	21947800	-1.8209852779636853
chr8	21946900	21947900	-1.4146618675318885
chr8	21947000	21948000	-2.1001306002905573
chr8	21947100	21948100	-3.0660246254370427
chr8	21947200	21948200	-2.9452435835718367
chr8	21947300	21948300	-2.7441332958491835
chr8	21947400	21948400	-2.5210316623160733
chr8	21947500	21948500	-3.0631946095264264
chr8	21947600	21948600	-2.5938396918415068
chr8	21947700	21948700	-2.6207093478858563
chr8	21947800	21948800	-2.396286927066852
chr8	21947900	21948900	-2.0148170902740565
chr8	21948000	21949000	-1.8627504126237573
chr8	21948100	21949100	-1.294250839797052
chr8	21948200	21949200	-0.9538576982406888
chr8	21948300	21949300	-1.248527442701628
chr8	21948400	21949400	-1.3150644030386118
chr8	21948500	21949500	-1.0364888665095304
chr8	21948600	21949600	-0.4348234163141951
chr8	21948700	21949700	-0.9397372245979276
chr8	21948800	21949800	-0.28779954573041433
chr8	21948900	21949900	-0.6337281153334869
chr8	21949000	21950000	-0.12492042819075193
chr8	21949100	21950100	-0.9221222081052398
chr8	21949200	21950200	-1.4976547165492764
chr8	21949300	21950300	-1.4872428227926515
chr8	21949400	21950400	-1.823787702149648
chr8	21949500	21950500	-1.9617283894841384
chr8	21949600	21950600	-2.43826079571099
chr8	21949700	21950700	-1.0641284580109658
chr8	21949800	21950800	-1.5199689419371218
chr8	21949900	21950900	-1.7156178343306026
chr8	21950000	21951000	-1.5501633944175788
chr8	21950100	21951100	-0.1916667003983975
chr8	21950200	21951200	0.4236123922750581
chr8	21950300	21951300	-0.4225187040963897
chr8	21950400	21951400	-0.2634791349467211
chr8	21950500	21951500	0.3503789673871754
chr8	21950600	21951600	0.3141747565076147
chr8	21950700	21951700	-0.13042249402731276
chr8	21950800	21951800	-0.17588807441423668
chr8	21950900	21951900	-0.6187880037009951
chr8	21951000	21952000	-1.4084070685290644
chr8	21951100	21952100	-1.5453135635925488
chr8	21951200	21952200	-2.112889878846119
chr8	21951300	21952300	-1.3829970740802544
chr8	21951400	21952400	-0.4673652704081378
chr8	21951500	21952500	-0.9736118062202616
chr8	21951600	21952600	-0.5166736424970052
chr8	21951700	21952700	-0.3969892599224693
chr8	21951800	21952800	-0.2694287664653002
chr8	21951900	21952900	0.2801660235426357
chr8	21952000	21953000	0.40190832469646093
chr8	21952100	21953100	0.15252031385509315
chr8	21952200	21953200	0.34108422188197085
chr8	21952300	21953300	0.3948271149472802
chr8	21952400	21953400	-0.14184429583737485
chr8	21952500	21953500	-0.6062106980210695
chr8	21952600	21953600	-1.1013678006384822
chr8	21952700	21953700	-1.7153863817111807
chr8	21952800	21953800	-2.334665546642574
chr8	21952900	21953900	-2.186177528695564
chr8	21953000	21954000	-1.8480848577347055
chr8	21953100	21954100	-2.249711786075559
chr8	21953200	21954200	-2.055443295466996
chr8	21953300	21954300	-1.9494301209874247
chr8	21953400	21954400	-2.147624323219837
chr8	21953500	21954500	-1.8441076963530425
chr8	21953600	21954600	-1.385023638612136
chr8	21953700	21954700	-0.8277817393680156
chr8	21953800	21954800	-1.0300980182847042
chr8	21953900	21954900	-1.5152915066476988
chr8	21954000	21955000	-0.894446062216298
chr8	21954100	21955100	-0.4276596282709731
chr8	21954200	21955200	-0.4233463222441591
chr8	21954300	21955300	-0.704437958661131
chr8	21954400	21955400	-0.5771979251942566
chr8	21954500	21955500	-0.18373864549145813
chr8	21954600	21955600	0.08515249099973138
chr8	21954700	21955700	0.14325441046092013
chr8	21956000	21957000	-2.8486839979693106
chr8	21956100	21957100	-2.2451542461868583
chr8	21956200	21957200	-2.209528754559558
chr8	21956300	21957300	-2.7220741416811824
chr8	21956400	21957400	-2.5528828092810603
chr8	21956500	21957500	-3.3445194252642314
chr8	21956600	21957600	-3.0474859716622533
chr8	21956700	21957700	-3.329919325927132
chr8	21956800	21957800	-3.281520543291852
chr8	21956900	21957900	-2.6275733368153977
chr8	21957000	21958000	-2.5007838159911526
chr8	21957100	21958100	-2.8659013673171287
chr8	21957200	21958200	-2.622100890858305
chr8	21957300	21958300	-2.0205380473434387
chr8	21957400	21958400	-1.6797958038011385
chr8	21957500	21958500	-1.0129228449797516
chr8	21957600	21958600	-1.3760455715719144
chr8	21957700	21958700	-0.9580219838262444
chr8	21957800	21958800	-0.4904800254373519
chr8	21957900	21958900	-0.24828056959738995
chr8	21958200	21959200	-0.2602283069046864
chr8	21958400	21959400	-1.0530453053197135
chr8	21958500	21959500	-1.0631124185470004
chr8	21958600	21959600	-1.1043419714313059
chr8	21958700	21959700	-1.0321264332254103
chr8	21958800	21959800	-1.1695454805233565
chr8	21958900	21959900	-0.8003058276030318
chr8	21959000	21960000	-1.6680466673146093
chr8	21959100	21960100	-1.2131686711656609
chr8	21959200	21960200	-1.1950696182562859
chr8	21959300	21960300	-1.1785794822687676
chr8	21959400	21960400	-0.8682047606087955
chr8	21959500	21960500	-0.7912843505628494
chr8	21959600	21960600	-0.13233307614907822
chr8	21959700	21960700	-0.946928418604042
chr8	21959800	21960800	-0.9649888080917228
chr8	21959900	21960900	-1.6860332742678708
chr8	21960000	21961000	-0.628568252265526
chr8	21960100	21961100	-0.8586739763563598
chr8	21960200	21961200	-0.6485653538017434
chr8	21960300	21961300	-0.8131573855238357
chr8	21960400	21961400	-0.5169819845661372
chr8	21960500	21961500	-0.7926110669755149
chr8	21960600	21961600	-0.8988397528904175
chr8	21960700	21961700	0.08056753275947708
chr8	21960800	21961800	0.589424298068365
chr8	21960900	21961900	0.9892788701580544
chr8	21961000	21962000	0.5634007708078552
chr8	21961100	21962100	0.6447444563244864
chr8	21961200	21962200	0.13643101099291638
chr8	21961300	21962300	-0.1729797883119472
chr8	21961400	21962400	-0.04778733447199269
chr8	21961500	21962500	0.454209740292466
chr8	21961600	21962600	0.6302861876381644
chr8	21961700	21962700	0.44133269763193456
chr8	21961800	21962800	-0.2257695791630427
chr8	21961900	21962900	-0.5370130911134965
chr8	21962000	21963000	-0.37199411059664106
chr8	21962100	21963100	-0.6883572314272947
chr8	21962200	21963200	-0.7848799727832467
chr8	21962300	21963300	-0.6580461412634895
chr8	21962400	21963400	-1.1908602036486533
chr8	21962500	21963500	-1.2863381775534417
chr8	21962600	21963600	-0.8985519050585771
chr8	21962700	21963700	-1.0362643199267558
chr8	21962800	21963800	-1.317281087298288
chr8	21962900	21963900	-1.3705503944354176
chr8	21963000	21964000	-1.017410380406138
chr8	21963100	21964100	-0.4488028783269181
chr8	21963200	21964200	-0.3468759543964591
chr8	21963300	21964300	-0.1955090761951587
chr8	21963400	21964400	-0.29264235151016016
chr8	21963500	21964500	-0.10929032064440064
chr8	21963600	21964600	-0.3712481147878054
chr8	21963700	21964700	-0.6426173286431833
chr8	21963800	21964800	-0.0649398121620334
chr8	21963900	21964900	0.3437598909563823
chr8	21964000	21965000	0.3376445433384017
chr8	21964100	21965100	0.4113274591378245
chr8	21964200	21965200	0.5219376092021935
chr8	21964300	21965300	0.6172160305367774
chr8	21964400	21965400	0.9806824718854952
chr8	21964500	21965500	1.0135604715270958
chr8	21964600	21965600	0.6812722700192553
chr8	21964700	21965700	0.8336656140175749
chr8	21964800	21965800	0.9197781251530656
chr8	21964900	21965900	0.6265620602395169
chr8	21965000	21966000	0.3370450027532842
chr8	21965100	21966100	-0.1266420071729519
chr8	21965200	21966200	0.2993644398066088
chr8	21965300	21966300	-0.12968272557804553
chr8	21965400	21966400	0.11729542800683505
chr8	21965500	21966500	-0.07110681674912209
chr8	21965600	21966600	0.29183309572777444
chr8	21965700	21966700	0.577386114242311
chr8	21965800	21966800	0.5453655403519125
chr8	21965900	21966900	0.6079208681411921
chr8	21966000	21967000	0.7113682069604408
chr8	21966100	21967100	-0.037525063744391886
chr8	21966200	21967200	-0.4620587732878386
chr8	21966300	21967300	0.7228137956953993
chr8	21966400	21967400	-0.18800934667701272
chr8	21966500	21967500	-0.3946410241270365
chr8	21966600	21967600	-0.6492948930528157
chr8	21966700	21967700	-1.2499475239338105
chr8	21966800	21967800	-0.9009091825836614
chr8	21966900	21967900	-1.1149825123881925
chr8	21967000	21968000	-0.5257543458140679
chr8	21967100	21968100	-0.3202067906563347
chr8	21967200	21968200	0.5621975571833461
chr8	21967300	21968300	0.3440966296786557
chr8	21967400	21968400	0.7029708726756421
chr8	21967500	21968500	0.7399484731825018
chr8	21967600	21968600	0.5432091370134765
chr8	21967700	21968700	1.6383622634844544
chr8	21967800	21968800	1.806922044802572
chr8	21967900	21968900	2.245630730135853
chr8	21968000	21969000	1.9468968575151462
chr8	21968100	21969100	1.65847882695366
chr8	21968200	21969200	1.4737299764931515
chr8	21968300	21969300	1.5542784626904234
chr8	21968400	21969400	1.3805741671041456
chr8	21968500	21969500	1.5754393033105156
chr8	21968600	21969600	2.8403143747498816
chr8	21968700	21969700	2.1337679279959216
chr8	21968800	21969800	2.009793606614475
chr8	21968900	21969900	2.3138469340429952
chr8	21969000	21970000	2.3222411942324586
chr8	21969100	21970100	2.9029801309895302
chr8	21969200	21970200	3.074170904098628
chr8	21969300	21970300	2.7282513118071363
chr8	21969400	21970400	3.4305748307327013
chr8	21969500	21970500	3.5577187121343647
chr8	21969600	21970600	3.0922600249686933
chr8	21969700	21970700	3.660965056060242
chr8	21969800	21970800	3.168611775267568
chr8	21969900	21970900	2.79850847072092
chr8	21970000	21971000	2.5752141605826853
chr8	21970100	21971100	2.272619748531901
chr8	21970200	21971200	1.6873437842975407
chr8	21970300	21971300	1.7105654030040176
chr8	21970400	21971400	1.2735519078579438
chr8	21970500	21971500	0.6139301364479677
chr8	21970600	21971600	-0.22023845778704032
chr8	21970700	21971700	-0.07752058953146979
chr8	21970800	21971800	0.3321501718231704
chr8	21970900	21971900	0.07681927815956557
chr8	21971000	21972000	0.5725554707407416
chr8	21971100	21972100	0.8919586616388284
chr8	21971200	21972200	0.9344567803398944
chr8	21971300	21972300	0.999850221113638
chr8	21971400	21972400	0.7284404245231454
chr8	21971500	21972500	0.8704421937807472
chr8	21971600	21972600	1.0108808139779917
chr8	21971700	21972700	0.41697413150680623
chr8	21971800	21972800	0.07102093542847117
chr8	21971900	21972900	0.49547344977033897
chr8	21972000	21973000	-0.41552910488611144
chr8	21972100	21973100	-0.4886063899180537
chr8	21972200	21973200	-0.8431500088049618
chr8	21972300	21973300	-0.5949864224208001
chr8	21972400	21973400	-0.8591353717141913
chr8	21972500	21973500	-0.6587611495195925
chr8	21972600	21973600	-0.5337655750596612
chr8	21972700	21973700	-0.3444888815674834
chr8	21972800	21973800	-0.06612480404457621
chr8	21972900	21973900	-0.32161905486089365
chr8	21973000	21974000	-0.0014330025095761493
chr8	21973100	21974100	0.1431111533524957
chr8	21973200	21974200	0.2599477660853358
chr8	21973300	21974300	-0.6421877078278242
chr8	21973400	21974400	0.2767706660172381
chr8	21973500	21974500	0.7850870773986727
chr8	21973600	21974600	0.5093681381184532
chr8	21973700	21974700	0.4753538558301754
chr8	21973800	21974800	1.0209669522422091
chr8	21973900	21974900	1.4108949776430488
chr8	21974000	21975000	1.4059611833735974
chr8	21974100	21975100	1.4736419442962767
chr8	21974200	21975200	1.2618711166477343
chr8	21974300	21975300	1.8003095486987268
chr8	21974400	21975400	1.6383978367813852
chr8	21974500	21975500	0.9604274544237016
chr8	21974600	21975600	1.6414698812550756
chr8	21974700	21975700	1.527643593139024
chr8	21974800	21975800	1.4852413676991765
chr8	21974900	21975900	1.5741485732559128
chr8	21975000	21976000	2.143729447988102
chr8	21975100	21976100	1.7774348376376112
chr8	21975200	21976200	2.203141187260384
chr8	21975300	21976300	1.7338352013848364
chr8	21975400	21976400	1.53761978847096
chr8	21975500	21976500	2.7480715829795943
chr8	21975600	21976600	2.373253944013875
chr8	21975700	21976700	2.8699682067216106
chr8	21975800	21976800	2.31282362689477
chr8	21975900	21976900	2.2048069853899817
chr8	21976000	21977000	1.6571836186095126
chr8	21976100	21977100	1.8361193853766882
chr8	21976200	21977200	1.6350429868096192
chr8	21976300	21977300	2.178736009828162
chr8	21976400	21977400	2.6876800607905427
chr8	21976500	21977500	1.4618555300652505
chr8	21977500	21978500	-0.4632990634310208
chr8	21977600	21978600	-0.8757703993453138
chr8	21977700	21978700	-0.8802384315120589
chr8	21977800	21978800	-0.5409110745464564
chr8	21977900	21978900	-0.5610527423673051
chr8	21978000	21979000	-0.3527822393048131
chr8	21978100	21979100	-0.28744505446986196
chr8	21978200	21979200	-0.39837529980333264
chr8	21978300	21979300	-0.2543557575691794
chr8	21978400	21979400	0.13956261610351814
chr8	21979900	21980900	-1.5700345909141558
chr8	21980000	21981000	-1.4797464729291714
chr8	21980100	21981100	-1.5318015590173617
chr8	21980200	21981200	-1.601526870716974
chr8	21980300	21981300	-1.7189461413858966
chr8	21980400	21981400	-1.1990012887653645
chr8	21980500	21981500	-1.1486801246023284
chr8	21980600	21981600	-1.0643785076095431
chr8	21980700	21981700	-0.7739098254694701
chr8	21980800	21981800	0.5330582883970405
chr8	21980900	21981900	1.3174947569732611
chr8	21981000	21982000	1.873193856261544
chr8	21981100	21982100	2.1909715772843894
chr8	21981200	21982200	2.1841736583201663
chr8	21981300	21982300	1.7469199086713467
chr8	21981400	21982400	1.7060189852866259
chr8	21981500	21982500	1.6995895752302859
chr8	21981600	21982600	1.9591648358414164
chr8	21981700	21982700	1.7884428756934232
chr8	21981800	21982800	1.3407331937605012
chr8	21981900	21982900	0.6133254456121189
chr8	21982000	21983000	0.21243764120615968
chr8	21982100	21983100	0.5039123848115886
chr8	21982200	21983200	0.06141046169950064
chr8	21982300	21983300	0.4439332099498913
chr8	21982400	21983400	0.4330274562950419
chr8	21982500	21983500	1.254499880420535
chr8	21982600	21983600	0.12458680370596838
chr8	21982700	21983700	0.3420380075672156
chr8	21982800	21983800	0.5530915148346067
chr8	21982900	21983900	0.9141883494492096
chr8	21983000	21984000	0.7619374414063718
chr8	21983100	21984100	0.31412338869357626
chr8	21983200	21984200	0.7836696540335254
chr8	21983300	21984300	1.092175868852695
chr8	21983400	21984400	1.1535241326262011
chr8	21983500	21984500	0.8847700729192949
chr8	21983600	21984600	1.5738296535745826
chr8	21983700	21984700	1.509857874572956
chr8	21983800	21984800	1.4417278938147464
chr8	21983900	21984900	1.1134107957067023
chr8	21984000	21985000	1.1216186077333228
chr8	21984600	21985600	2.3711705566880634
chr8	21984700	21985700	4.071450495062956
chr8	21984800	21985800	3.489721250641732
chr8	21984900	21985900	2.7054090180412618
chr8	21985000	21986000	2.6295655267620544
chr8	21985100	21986100	2.5078219298271347
chr8	21985200	21986200	2.5267031161822486
chr8	21985300	21986300	2.7696011008293406
chr8	21985400	21986400	2.6566039353002746
chr8	21985500	21986500	2.4134799970524945
chr8	21985600	21986600	1.914599478642652
chr8	21985700	21986700	0.7218207928929122
chr8	21985800	21986800	0.057615130905321166
chr8	21985900	21986900	0.9932499774793654
chr8	21986000	21987000	0.882891708823451
chr8	21986100	21987100	1.2529154552006598
chr8	21986200	21987200	2.246510656309317
chr8	21986300	21987300	2.4847453214820283
chr8	21986400	21987400	1.7381573617131365
chr8	21986500	21987500	1.5250315433508692
chr8	21986600	21987600	1.7189371758072554
chr8	21986700	21987700	0.7726273731538513
chr8	21986800	21987800	2.0329756355089548
chr8	21986900	21987900	2.3366670086270966
chr8	21987000	21988000	2.8038728611998365
chr8	21987100	21988100	2.788923234288724
chr8	21987200	21988200	1.9848628773086407
chr8	21987300	21988300	1.2846673479373742
chr8	21987400	21988400	1.8631156695203923
chr8	21987500	21988500	2.097307357257822
chr8	21987600	21988600	1.5795376187641923
chr8	21987700	21988700	2.8656085540039964
chr8	21987800	21988800	3.0794558268884957
chr8	21987900	21988900	3.0426102305382563
chr8	21988000	21989000	2.536972558709855
chr8	21988100	21989100	3.1113638483394905
chr8	21988200	21989200	2.9454107999239647
chr8	21988300	21989300	3.3317377030474336
chr8	21988400	21989400	3.278501140637317
chr8	21988500	21989500	2.75283029012514
chr8	21988600	21989600	2.6413726184602058
chr8	21988700	21989700	1.6557397303009498
chr8	21988800	21989800	0.970312088373666
chr8	21990100	21991100	0.9310476091774434
chr8	21990200	21991200	0.5613349587854971
chr8	21990300	21991300	0.4184984328814893
chr8	21990400	21991400	0.1085216087495114
chr8	21990500	21991500	0.5250308760031148
chr8	21990600	21991600	0.9430279369438924
chr8	21990700	21991700	0.9371636639223848
chr8	21990800	21991800	1.420155668108782
chr8	21990900	21991900	0.6933984339434957
chr8	21991000	21992000	1.1018138442496554
chr8	21991100	21992100	1.218007965235691
chr8	21991200	21992200	1.2879505408644591
chr8	21991300	21992300	1.894542084144909
chr8	21991400	21992400	2.122047215434582
chr8	21991500	21992500	1.5804264297526942
chr8	21991600	21992600	1.0997556326482794
chr8	21991700	21992700	1.4926989451008656
chr8	21991800	21992800	1.4760048860559611
chr8	21991900	21992900	1.4309980982608568
chr8	21992000	21993000	0.9344902122613143
chr8	21992100	21993100	0.5455020629849963
chr8	21992200	21993200	0.7637062338681976
chr8	21992300	21993300	0.1874388132583159
chr8	21992400	21993400	0.4281888702490875
chr8	21992500	21993500	0.8861085732756858
chr8	21992600	21993600	1.2353876774446209
chr8	21992700	21993700	0.910619044579846
chr8	21992800	21993800	0.9727324606927388
chr8	21992900	21993900	0.66782021313954
chr8	21993000	21994000	1.1886770238708453
chr8	21993100	21994100	1.7347532735182174
chr8	21993200	21994200	1.6286340661076866
chr8	21993300	21994300	1.321737162573788
chr8	21993400	21994400	1.6985062609761588
chr8	21993500	21994500	1.2187147981620274
chr8	21993600	21994600	0.9789635908055766
chr8	21993700	21994700	0.8517779857836772
chr8	21993800	21994800	0.5295653677150353
chr8	21993900	21994900	0.8287467950980383
chr8	21994000	21995000	0.5676617939015667
chr8	21994100	21995100	0.3681612479506998
chr8	21994200	21995200	0.08810984938363467
chr8	21994300	21995300	-0.12184945403980167
chr8	21994400	21995400	-0.9996962906863134
chr8	21994500	21995500	-0.8339318236574444
chr8	21994600	21995600	-0.545452061553935
chr8	21994700	21995700	-1.170333691532021
chr8	21994800	21995800	-0.6124751624237158
chr8	21994900	21995900	-1.0923762534065775
chr8	21995000	21996000	-0.4562141345120487
chr8	21995100	21996100	-0.19169096137487632
chr8	21995200	21996200	0.6096093841949399
chr8	21995300	21996300	1.3760695002025989
chr8	21995400	21996400	1.9617775993898496
chr8	21995500	21996500	1.6312969119521574
chr8	21995600	21996600	0.8922343679470057
chr8	21995700	21996700	1.2466063274274304
chr8	21995800	21996800	1.09840870683143
chr8	21995900	21996900	1.4734767542818488
chr8	21996000	21997000	0.6935016751263896
chr8	21996100	21997100	0.9300548088929572
chr8	21996200	21997200	0.09623578251354448
chr8	21996300	21997300	-0.27014545028561193
chr8	21996400	21997400	-0.17499878091623125
chr8	21996500	21997500	0.05948394571171901
chr8	21996600	21997600	-0.14183256498816696
chr8	21996700	21997700	0.15273693727755153
chr8	21996800	21997800	0.3516528318059521
chr8	21996900	21997900	-0.07783163500928586
chr8	21997000	21998000	-0.0740587763575639
chr8	21997100	21998100	-0.5541048855491326
chr8	21997200	21998200	-0.08528606926380063
chr8	21997300	21998300	-0.024546077906984255
chr8	21997400	21998400	-0.2387159489239621
chr8	21997500	21998500	-0.5401986402034483
chr8	21997600	21998600	-0.2145540684625504
chr8	21997700	21998700	-0.6445088068154474
chr8	21997800	21998800	-0.5747862364921927
chr8	21997900	21998900	0.6089695332141498
chr8	21998000	21999000	0.49689434457923315
chr8	21998100	21999100	0.5354575089094238
chr8	21998200	21999200	1.1403092988580537
chr8	21998300	21999300	2.3507723873319515
chr8	21998400	21999400	1.908163492750438
chr8	21998500	21999500	2.316907276998129
chr8	21998600	21999600	3.2558731316941576
chr8	21998700	21999700	4.2691180451021316
chr8	21998800	21999800	4.36200847200144
chr8	21998900	21999900	3.6363998717727166
chr8	21999000	22000000	3.6967103117489533
chr8	21999100	22000100	3.3538678723137165
chr8	21999200	22000200	3.2408658858191446
chr8	21999300	22000300	2.4435214590531222
chr8	21999400	22000400	3.2529509210312653
chr8	21999500	22000500	3.229291073371316
chr8	21999700	22000700	2.00438808658663
chr8	21999800	22000800	1.5564040268544266
chr8	21999900	22000900	1.56650290857035
chr8	22000000	22001000	1.6312287446104843
chr8	22000100	22001100	2.444399552122917
chr8	22000200	22001200	1.9668710978867718
chr8	22000300	22001300	1.7631605311478669
chr8	22000500	22001500	1.5569547215557415
chr8	22000600	22001600	1.0422045057823162
chr8	22000700	22001700	0.9833363253726816
chr8	22000800	22001800	0.9157115288621672
chr8	22000900	22001900	0.6870819388603829
chr8	22001000	22002000	-0.006143053576026336
chr8	22001100	22002100	-0.8126793642453586
chr8	22001200	22002200	0.21141969143297976
chr8	22001300	22002300	0.7857420467003622
chr8	22001400	22002400	1.1718480752819718
chr8	22001500	22002500	1.0313284730264949
chr8	22001600	22002600	1.4355025919133142
chr8	22001700	22002700	1.476138756496163
chr8	22001800	22002800	1.6278451564451768
chr8	22001900	22002900	1.6390532840578242
chr8	22002000	22003000	1.7212374176453042
chr8	22002100	22003100	1.9480892884014729
chr8	22002200	22003200	0.8009349505382853
chr8	22002300	22003300	1.1520780484731032
chr8	22002400	22003400	0.7921779001686444
chr8	22002500	22003500	1.3909942308144936
chr8	22002600	22003600	1.4391814338051747
chr8	22002700	22003700	1.1334931676792621
chr8	22002800	22003800	0.5858141765472249
chr8	22002900	22003900	0.7205701135068566
chr8	22003000	22004000	1.8985249965423328
chr8	22003100	22004100	2.6549264429850132
chr8	22003200	22004200	2.768633089890545
chr8	22003300	22004300	1.5575470737308983
chr8	22003400	22004400	1.9405832641208016
chr8	22003500	22004500	1.8466779380891192
chr8	22003600	22004600	2.1516026350157187
chr8	22003700	22004700	2.4297524398305725
chr8	22003800	22004800	3.0384327424964432
chr8	22003900	22004900	2.975582978352787
chr8	22005000	22006000	1.001832202539897
chr8	22005100	22006100	1.421694439742279
chr8	22005200	22006200	1.0401158345995103
chr8	22005300	22006300	0.5257429700319732
chr8	22005400	22006400	0.3222052089532722
chr8	22005500	22006500	1.227765156522986
chr8	22005600	22006600	1.1064679337367258
chr8	22005700	22006700	1.272786334887113
chr8	22005800	22006800	1.042233686109201
chr8	22005900	22006900	1.5558974588067995
chr8	22006000	22007000	0.8975812620597717
chr8	22006100	22007100	0.15759744976893167
chr8	22006200	22007200	-0.2676826068541925
chr8	22006300	22007300	0.012693991490050316
chr8	22006400	22007400	0.28864637927748604
chr8	22006500	22007500	0.17473488839303286
chr8	22006600	22007600	0.2245552477210396
chr8	22006700	22007700	-0.3187115704660937
chr8	22006800	22007800	-0.535526496106769
chr8	22006900	22007900	-0.3765243336781438
chr8	22007000	22008000	-0.10342754532180115
chr8	22007100	22008100	0.07963194332782754
chr8	22007200	22008200	0.6025524728589827
chr8	22007300	22008300	-0.3571163815924361
chr8	22007400	22008400	-1.1013425425348875
chr8	22007500	22008500	-1.2023035398504154
chr8	22007600	22008600	-1.4855773228299982
chr8	22007700	22008700	-0.7544964415222158
chr8	22007800	22008800	-0.28226923102389584
chr8	22007900	22008900	0.10864851652803433
chr8	22008000	22009000	0.05808605819792635
chr8	22008100	22009100	-0.16967457933615024
chr8	22008200	22009200	-0.3177107011227774
chr8	22008300	22009300	0.3723739254909679
chr8	22008400	22009400	0.18742148088354976
chr8	22008500	22009500	-0.14185637499296336
chr8	22008600	22009600	-0.3006659708801582
chr8	22008700	22009700	-0.74507644597129
chr8	22008800	22009800	-0.6992815369757978
chr8	22008900	22009900	-2.1600438474326022
chr8	22009000	22010000	-1.7956799307093243
chr8	22009100	22010100	-2.34673604279693
chr8	22009200	22010200	-2.6909696409949806
chr8	22009300	22010300	-3.606249855391322
chr8	22009400	22010400	-3.754980989994985
chr8	22009500	22010500	-3.346997921516844
chr8	22009600	22010600	-2.87520612680762
chr8	22009700	22010700	-2.6412625796913884
chr8	22009800	22010800	-3.114001342608107
chr8	22009900	22010900	-2.6165539317576862
chr8	22010000	22011000	-3.2796322256527124
chr8	22010100	22011100	-1.9593375488792009
chr8	22010200	22011200	-2.3709043116554653
chr8	22010300	22011300	-1.165593721405724
chr8	22010400	22011400	0.25215371328832664
chr8	22010500	22011500	-0.053036732138974384
chr8	22010600	22011600	-0.6585202580047881
chr8	22010700	22011700	-1.8271315576652165
chr8	22010800	22011800	-1.8213485106727842
chr8	22010900	22011900	-1.7701625353504593
chr8	22011000	22012000	-1.2537598881383727
chr8	22011100	22012100	-1.611721154563344
chr8	22011200	22012200	-1.3017018613623184
chr8	22011300	22012300	-1.7094834133859322
chr8	22011400	22012400	-1.917257729591344
chr8	22011500	22012500	-1.5642412750698689
chr8	22011600	22012600	-2.0116733635873043
chr8	22011700	22012700	-1.2904051270443029
chr8	22011800	22012800	-1.1094925004406335
chr8	22011900	22012900	-1.1090151451956505
chr8	22012000	22013000	-1.938227278358539
chr8	22012100	22013100	-1.7919561781445803
chr8	22012200	22013200	-1.1906674513593885
chr8	22012300	22013300	0.045513809520304316
chr8	22012400	22013400	-0.8544931289695721
chr8	22012500	22013500	-0.9915326961553602
chr8	22013600	22014600	2.0941101453218898
chr8	22013700	22014700	2.301618264163
chr8	22013800	22014800	1.4621938170887279
chr8	22013900	22014900	0.6417351151021939
chr8	22014000	22015000	-0.06475499406934054
chr8	22014100	22015100	-0.08938708087177052
chr8	22014200	22015200	-1.0430155849289326
chr8	22014300	22015300	-1.3577934950429384
chr8	22014400	22015400	-1.5929161280162665
chr8	22014500	22015500	-2.0055664530624604
chr8	22014600	22015600	-1.9198558807855388
chr8	22014700	22015700	-2.336757373018328
chr8	22014800	22015800	-1.5010181915269003
chr8	22014900	22015900	-0.8561220853352665
chr8	22015000	22016000	-0.05563843237600832
chr8	22015100	22016100	-0.15117074861554228
chr8	22016800	22017800	-0.6794049966774117
chr8	22016900	22017900	-0.8385742097691782
chr8	22017000	22018000	-1.5272618492407488
chr8	22017100	22018100	-2.05936474246562
chr8	22017200	22018200	-1.8066496351239023
chr8	22017300	22018300	-1.2335040692749253
chr8	22017400	22018400	-1.3889896438474587
chr8	22017500	22018500	-1.3031922075138798
chr8	22017600	22018600	-1.817892402183112
chr8	22017700	22018700	-1.4086501032008285
chr8	22017800	22018800	-0.9890324166382404
chr8	22017900	22018900	-1.0153916625081945
chr8	22018000	22019000	-1.1034892293512748
chr8	22018100	22019100	-0.6992302362608462
chr8	22018300	22019300	-0.08261737586753165
chr8	22018400	22019400	0.033051665229953515
chr8	22018500	22019500	-0.2481563458996809
chr8	22018600	22019600	-0.27550769421050425
chr8	22018700	22019700	-0.5541250707009816
chr8	22018800	22019800	-0.16291349835933833
chr8	22018900	22019900	0.03757111901657943
chr8	22019000	22020000	0.7620568331938278
chr8	22019100	22020100	0.98941093447788
chr8	22019200	22020200	0.8894636869173786
chr8	22019300	22020300	0.18081623430137286
chr8	22019400	22020400	-0.2526497570866501
chr8	22019500	22020500	0.469823172048757
chr8	22019600	22020600	1.024377221073571
chr8	22019700	22020700	1.1598250386666231
chr8	22019800	22020800	0.7162747370530613
chr8	22019900	22020900	0.7055691681493506
chr8	22020000	22021000	0.866257755381376
chr8	22020100	22021100	0.0722931313311858
chr8	22020200	22021200	-0.4983543515857843
chr8	22020300	22021300	0.0953474812183446
chr8	22020400	22021400	0.7347470326167791
chr8	22020500	22021500	0.4832203289747754
chr8	22020600	22021600	-0.024340659424415486
chr8	22020700	22021700	-0.18595983161644467
chr8	22020800	22021800	0.010684908264828655
chr8	22023100	22024100	1.7517869987383172
chr8	22023200	22024200	1.3906989976584798
chr8	22023300	22024300	1.3741271425199681
chr8	22023400	22024400	0.8331444204093855
chr8	22023500	22024500	0.4961385409606657
chr8	22023600	22024600	0.7459435035192145
chr8	22023700	22024700	0.3577656908947508
chr8	22023800	22024800	0.6048918114130012
chr8	22023900	22024900	0.6411293179435399
chr8	22024000	22025000	0.7259245007573043
chr8	22024100	22025100	0.9134260830649108
chr8	22024200	22025200	1.1517494347065425
chr8	22024300	22025300	1.7820838908851118
chr8	22024400	22025400	2.552783383703101
chr8	22024500	22025500	3.046823515208596
chr8	22024600	22025600	2.357030905610088
chr8	22024700	22025700	2.3707909776501688
chr8	22024800	22025800	1.9758655810616919
chr8	22024900	22025900	1.3463741052152165
chr8	22025000	22026000	0.6824279799396399
chr8	22025100	22026100	-0.08981508751708141
chr8	22025200	22026200	-0.6846066982224831
chr8	22025300	22026300	-1.791460345140708
chr8	22025400	22026400	-1.72579302867219
chr8	22026500	22027500	-1.920010634597762
chr8	22026600	22027600	-1.7075428252814329
chr8	22026700	22027700	-1.291607612041571
chr8	22026800	22027800	-1.7290877690591695
chr8	22026900	22027900	-2.5711758913527816
chr8	22027000	22028000	-1.766554029528961
chr8	22027100	22028100	-1.4597134666600071
chr8	22027200	22028200	-0.9363941383073876
chr8	22027300	22028300	-0.06721243540363828
chr8	22028400	22029400	-0.7072128977478882
chr8	22028500	22029500	-1.5700543159278784
chr8	22028600	22029600	-1.4959297873811097
chr8	22028700	22029700	-1.033167282582124
chr8	22028800	22029800	-1.4140727652848644
chr8	22028900	22029900	-1.3711175798435364
chr8	22029000	22030000	-1.283300320836727
chr8	22029100	22030100	-1.5404915786140216
chr8	22029200	22030200	-1.5412646396675769
chr8	22029300	22030300	-2.314244557938008
chr8	22029400	22030400	-2.095339946983413
chr8	22029500	22030500	-1.1151279364390747
chr8	22029600	22030600	-0.5580391941661474
chr8	22029700	22030700	-0.48252847599251
chr8	22029800	22030800	0.18610607761939488
chr8	22029900	22030900	-0.6517734990274671
chr8	22030000	22031000	-1.0549966720528015
chr8	22030100	22031100	-0.9695368243683312
chr8	22030200	22031200	-0.7503075779417722
chr8	22030300	22031300	-0.477049645728624
chr8	22030400	22031400	-0.417222297126938
chr8	22030500	22031500	-0.7553640959371185
chr8	22030600	22031600	-1.3373698444949187
chr8	22030700	22031700	-1.5485916039233771
chr8	22030800	22031800	-1.916961472005788
chr8	22030900	22031900	-0.8085792387996172
chr8	22031000	22032000	-0.19508109260223172
chr8	22031400	22032400	0.6077704622189749
chr8	22031500	22032500	1.5727359340394564
chr8	22031600	22032600	1.6106978847552929
chr8	22031700	22032700	2.1001949967496527
chr8	22031800	22032800	1.3697410991110501
chr8	22031900	22032900	1.3483003500766333
chr8	22032000	22033000	1.5366856320428917
chr8	22032100	22033100	1.5616493768093889
chr8	22032200	22033200	1.4777448409601337
chr8	22032300	22033300	2.094703757255932
chr8	22032400	22033400	2.28213888789974
chr8	22032500	22033500	1.5858093873228247
chr8	22032600	22033600	1.6553083113092315
chr8	22032700	22033700	1.0249830617487472
chr8	22032800	22033800	1.267828832143456
chr8	22032900	22033900	0.9589316720834375
chr8	22033000	22034000	0.9548453840700342
chr8	22033100	22034100	0.3882946764299007
chr8	22033200	22034200	0.60698506064696
chr8	22033300	22034300	0.4656242318285186
chr8	22033400	22034400	0.8824276721827982
chr8	22033500	22034500	0.9410880145343916
chr8	22033600	22034600	0.5393611832984839
chr8	22033700	22034700	0.7015159497905435
chr8	22033800	22034800	0.9364666713015468
chr8	22033900	22034900	1.2937549763891003
chr8	22034000	22035000	0.9524333655620429
chr8	22034600	22035600	0.3046598744716204
chr8	22034700	22035700	0.2357615332557566
chr8	22034800	22035800	0.6639764839257316
chr8	22034900	22035900	1.2532152496080975
chr8	22037200	22038200	1.7807793555276699
chr8	22037300	22038300	1.9038133635734449
chr8	22037400	22038400	1.5269224661192922
chr8	22037500	22038500	1.3965200385871417
chr8	22037600	22038600	1.5009593518186397
chr8	22037700	22038700	0.9383358447103752
chr8	22037800	22038800	0.9188219463313864
chr8	22037900	22038900	0.8159309600319443
chr8	22038000	22039000	0.07622689318636129
chr8	22038100	22039100	0.2529919669537343
chr8	22038200	22039200	-0.31870331208764946
chr8	22038300	22039300	-0.3480793995265066
chr8	22038400	22039400	-0.11991793848751872
chr8	22038500	22039500	0.15709818382967655
chr8	22038600	22039600	-0.05452472855350053
chr8	22038700	22039700	0.5600480828741017
chr8	22038800	22039800	0.4392448636493201
chr8	22038900	22039900	-0.03800482805170191
chr8	22039000	22040000	0.7195165377629688
chr8	22039100	22040100	0.21522822536102226
chr8	22039200	22040200	0.5606252707777549
chr8	22039300	22040300	0.577768919053693
chr8	22039400	22040400	0.5990435184675669
chr8	22039500	22040500	0.507531610481243
chr8	22039600	22040600	0.7009829918013141
chr8	22039700	22040700	0.1547183999051054
chr8	22039800	22040800	0.1434849264322622
chr8	22040600	22041600	1.901448366723836
chr8	22040700	22041700	1.9509170048328208
chr8	22040800	22041800	1.9655398318936728
chr8	22040900	22041900	2.331880491939877
chr8	22041000	22042000	2.3133150648890766
chr8	22041100	22042100	2.2626074512064225
chr8	22041200	22042200	2.1710126079949807
chr8	22041300	22042300	2.0441365752220872
chr8	22041400	22042400	2.3723940254637164
chr8	22041500	22042500	1.984178085450885
chr8	22041600	22042600	1.7615121609714066
chr8	22041700	22042700	2.0401713574549656
chr8	22041800	22042800	2.089708958751554
chr8	22042600	22043600	0.4817075754145766
chr8	22042700	22043700	0.3414294308636414
chr8	22043300	22044300	0.2764362150789377
chr8	22043400	22044400	0.25373315440538496
chr8	22046200	22047200	0.539601101986211
chr8	22046300	22047300	0.7270505218730214
chr8	22046400	22047400	1.3927086782017444
chr8	22046500	22047500	1.716155518816502
chr8	22046600	22047600	1.4509149682688196
chr8	22046700	22047700	1.255652604086526
chr8	22046800	22047800	2.2444808331953525
chr8	22046900	22047900	2.5640160517792068
chr8	22047000	22048000	3.1017863075553485
chr8	22047100	22048100	3.6551418017364337
chr8	22047200	22048200	4.153070496850425
chr8	22047300	22048300	4.662356229855991
chr8	22047400	22048400	5.002785296770782
chr8	22047500	22048500	4.8758077399242765
chr8	22047600	22048600	5.105588736905716
chr8	22047700	22048700	5.507804785575644
chr8	22047800	22048800	6.104445005847616
chr8	22047900	22048900	6.7066655626859655
chr8	22048000	22049000	6.888215517749521
chr8	22048100	22049100	6.946832173211255
chr8	22048200	22049200	6.261312789000642
chr8	22048300	22049300	6.038043633599822
chr8	22048400	22049400	5.334225714756422
chr8	22048500	22049500	5.931607238716196
chr8	22049000	22050000	3.4599682421338955
chr8	22049100	22050100	3.4247071504921704
chr8	22049200	22050200	2.7074828497945744
chr8	22049300	22050300	1.9482268760075248
chr8	22049400	22050400	1.736353021683001
chr8	22049500	22050500	1.0959781861331794
chr8	22049600	22050600	0.9534934240586724
chr8	22049700	22050700	1.3089610387994268
chr8	22049800	22050800	1.5080390365077263
chr8	22049900	22050900	1.3358564551108485
chr8	22050000	22051000	1.3943607938061036
chr8	22050100	22051100	0.9879788113550079
chr8	22050200	22051200	1.082304899924521
chr8	22050300	22051300	1.223084171453886
chr8	22050400	22051400	0.9676219712909944
chr8	22050500	22051500	0.8432421129352009
chr8	22050600	22051600	0.904728507975529
chr8	22050700	22051700	0.6579142719004724
chr8	22050800	22051800	0.7593216173733961
chr8	22050900	22051900	0.7291922359138941
chr8	22051000	22052000	0.5557584460176875
chr8	22051100	22052100	0.7299763966234609
chr8	22051200	22052200	1.148259354822257
chr8	22051300	22052300	0.4787201192826602
chr8	22051400	22052400	1.1513266102799202
chr8	22051500	22052500	1.3132967398118824
chr8	22051600	22052600	1.4690286697137809
chr8	22051700	22052700	1.2735163039053594
chr8	22051800	22052800	1.3172999208943943
chr8	22051900	22052900	1.5578023191465382
chr8	22052000	22053000	2.190523661513111
chr8	22052100	22053100	2.3709112816409394
chr8	22052200	22053200	2.230411951648
chr8	22052300	22053300	3.037332272366364
chr8	22052400	22053400	2.574580278021707
chr8	22052500	22053500	2.3549068930116213
chr8	22052600	22053600	2.9873254802281703
chr8	22052700	22053700	3.949157297706429
chr8	22052800	22053800	3.84414738512798
chr8	22052900	22053900	4.073566876442428
chr8	22053000	22054000	3.4776774396941654
chr8	22053100	22054100	3.5905697978741045
chr8	22053200	22054200	4.027286384109512
chr8	22053300	22054300	4.519141827724399
chr8	22053400	22054400	4.12818196501619
chr8	22053500	22054500	4.477639604749172
chr8	22053600	22054600	4.033277987545747
chr8	22053700	22054700	2.8723135815785565
chr8	22053800	22054800	2.972237677533864
chr8	22053900	22054900	2.71605855596672
chr8	22054000	22055000	3.2287755501625015
chr8	22054100	22055100	3.3732200397884986
chr8	22054200	22055200	3.0793917392825567
chr8	22054300	22055300	3.233907204371225
chr8	22054400	22055400	3.669171788378432
chr8	22054500	22055500	3.8236440232240847
chr8	22054600	22055600	3.658257921974703
chr8	22054700	22055700	3.996147240240586
chr8	22054800	22055800	3.785503430854449
chr8	22054900	22055900	3.446577089183355
chr8	22055000	22056000	3.4825227802750476
chr8	22055100	22056100	3.2308000089097133
chr8	22055200	22056200	3.61423568149256
chr8	22055300	22056300	2.372457847458338
chr8	22055400	22056400	2.614625208546356
chr8	22055500	22056500	2.1158308129160135
chr8	22055600	22056600	2.4042862859088863
chr8	22055700	22056700	2.3647629043069296
chr8	22057000	22058000	3.762508885783094
chr8	22057100	22058100	3.5312948717614296
chr8	22057200	22058200	3.604657458752941
chr8	22057300	22058300	3.3746630508568902
chr8	22057400	22058400	3.7483732536358034
chr8	22057500	22058500	3.6713791129655866
chr8	22057600	22058600	4.3898439589756135
chr8	22057700	22058700	4.893839282401029
chr8	22057800	22058800	4.439523030002313
chr8	22057900	22058900	4.358003430953368
chr8	22058000	22059000	4.279610119032453
chr8	22058100	22059100	3.861107890066067
chr8	22058200	22059200	3.516413809387061
chr8	22058300	22059300	3.6520318777820786
chr8	22058400	22059400	3.6614295091145705
chr8	22058500	22059500	2.9767095032029034
chr8	22058600	22059600	2.8074065243049597
chr8	22058700	22059700	1.9784107963578927
chr8	22058800	22059800	2.2267345549230955
chr8	22058900	22059900	2.7082564821732595
chr8	22059000	22060000	2.7629305667496835
chr8	22059100	22060100	3.7713016578726632
chr8	22059200	22060200	4.039143468898757
chr8	22059300	22060300	4.3113003623420685
chr8	22059400	22060400	4.474536570074402
chr8	22059500	22060500	5.07927677240631
chr8	22059600	22060600	4.701637352216999
chr8	22059700	22060700	5.248303699134962
chr8	22059800	22060800	5.132660319782874
chr8	22059900	22060900	5.1742038426817185
chr8	22060000	22061000	4.992628676821409
chr8	22060100	22061100	4.187378325975748
chr8	22060200	22061200	4.007428440347356
chr8	22061800	22062800	0.7774664692991775
chr8	22061900	22062900	0.9589470750808876
chr8	22062000	22063000	0.9062122548449424
chr8	22062100	22063100	1.1610029688670884
chr8	22062200	22063200	1.670979472432636
chr8	22062300	22063300	1.9462508042578857
chr8	22062400	22063400	2.094802192993606
chr8	22062500	22063500	1.5724635436882004
chr8	22062600	22063600	1.6690732144149008
chr8	22062700	22063700	2.1833532204061714
chr8	22062800	22063800	2.2738696075925744
chr8	22062900	22063900	2.115441553369471
chr8	22063000	22064000	1.84687591559726
chr8	22063100	22064100	2.1957499887274756
chr8	22063200	22064200	2.722868297946576
chr8	22063300	22064300	2.242586984821354
chr8	22063400	22064400	1.5440021442451697
chr8	22063500	22064500	2.058717914354367
chr8	22063600	22064600	1.7670335590277118
chr8	22063700	22064700	0.4957549205584027
chr8	22063800	22064800	-0.016267629000322532
chr8	22063900	22064900	-0.17834345032611976
chr8	22064000	22065000	0.5017160569612178
chr8	22064100	22065100	0.4008308596371061
chr8	22064200	22065200	0.0822912474722969
chr8	22064300	22065300	0.1091978946385274
chr8	22064400	22065400	0.4463694820833933
chr8	22064500	22065500	0.5013353005073926
chr8	22064600	22065600	0.9552534491847264
chr8	22064700	22065700	1.4369101766493766
chr8	22064800	22065800	2.0595843310553907
chr8	22065100	22066100	1.6099225439758424
chr8	22065200	22066200	0.9349764018791428
chr8	22067800	22068800	-0.7487348243636309
chr8	22067900	22068900	-0.8210560170873764
chr8	22068000	22069000	-0.1718198069874661
chr8	22068100	22069100	0.19599027654188586
chr8	22068200	22069200	0.037164399258639666
chr8	22068300	22069300	-0.050149457401162924
chr8	22068400	22069400	0.4961048020318959
chr8	22068500	22069500	1.461592819655645
chr8	22068600	22069600	2.4240136485174943
chr8	22068700	22069700	1.9834400085311128
chr8	22068800	22069800	1.740553564112402
chr8	22068900	22069900	2.225237276805724
chr8	22069000	22070000	2.3215525921044886
chr8	22069100	22070100	1.9828616497418177
chr8	22069200	22070200	2.4943104610637183
chr8	22069300	22070300	3.147041785305874
chr8	22069400	22070400	3.156083960904577
chr8	22069500	22070500	2.5035518421754746
chr8	22069600	22070600	2.0685105338732352
chr8	22069700	22070700	1.8343055027172592
chr8	22069800	22070800	1.7449812686551152
chr8	22069900	22070900	1.2962395904275736
chr8	22070000	22071000	0.5538978369961869
chr8	22070100	22071100	0.6817984969365046
chr8	22070200	22071200	1.2530068593624801
chr8	22070300	22071300	0.5565916440763643
chr8	22070400	22071400	0.3562928898855988
chr8	22070500	22071500	-0.19648095124420809
chr8	22070600	22071600	-0.04829436382362234
chr8	22070700	22071700	0.6441330190628343
chr8	22071000	22072000	0.7041329152027851
chr8	22071100	22072100	0.7163103570398679
chr8	22071200	22072200	-0.17614006253994116
chr8	22071300	22072300	0.13028990484306893
chr8	22071400	22072400	0.7109319793322676
chr8	22071500	22072500	1.336172890269698
chr8	22071600	22072600	0.9401757483014144
chr8	22075600	22076600	-1.2305889809683237
chr8	22075700	22076700	-0.9135765274066618
chr8	22075800	22076800	-0.5047789585707678
chr8	22075900	22076900	-0.8889544395894617
chr8	22076400	22077400	2.4750561713068664
chr8	22076500	22077500	3.417477698420827
chr8	22076600	22077600	3.7982238680535634
chr8	22076700	22077700	3.4771861010043006
chr8	22076800	22077800	3.4526936770252714
chr8	22076900	22077900	3.5900989593322348
chr8	22077000	22078000	3.903086804555579
chr8	22077100	22078100	3.2076649589753616
chr8	22077200	22078200	2.8336782941599408
chr8	22077300	22078300	3.277783592645203
chr8	22077400	22078400	2.3780911419336985
chr8	22077500	22078500	1.9118078748819327
chr8	22077600	22078600	1.3831724287423788
chr8	22077700	22078700	1.1329556256112745
chr8	22079700	22080700	2.549826656020969
chr8	22079800	22080800	3.3324289824010425
chr8	22079900	22080900	3.4486309505663906
chr8	22080000	22081000	3.771867168080814
chr8	22080100	22081100	4.061776275128391
chr8	22080200	22081200	4.259558503815368
chr8	22080500	22081500	4.15622599252662
chr8	22080600	22081600	3.881964131285615
chr8	22080700	22081700	3.932088636159756
chr8	22080800	22081800	3.692899670345655
chr8	22081200	22082200	3.294666363997431
chr8	22081300	22082300	2.9409867015795914
chr8	22081400	22082400	2.5050173710315016
chr8	22081500	22082500	2.0796698519156407
chr8	22081600	22082600	2.005417323702936
chr8	22081700	22082700	1.7481717919421649
chr8	22082700	22083700	3.033585581992141
chr8	22082800	22083800	2.762049317384617
chr8	22082900	22083900	2.8586922596114857
chr8	22083000	22084000	3.0290440604268887
chr8	22083100	22084100	3.0977839520055577
chr8	22083200	22084200	2.643709748043411
chr8	22083300	22084300	2.8425439909171875
chr8	22083400	22084400	2.126903608454964
chr8	22083500	22084500	1.9102421474311213
chr8	22083600	22084600	1.765420340489948
chr8	22083700	22084700	1.959657284144752
chr8	22087700	22088700	-8.911380348857024
chr8	22088200	22089200	-2.9734251536749463
chr8	22088300	22089300	-3.0033718246394643
chr8	22088400	22089400	-2.0695381321266595
chr8	22088500	22089500	-2.556937313170976
chr8	22088600	22089600	-2.1106764792272115
chr8	22088700	22089700	-2.573898881566377
chr8	22088800	22089800	-1.819856115120068
chr8	22088900	22089900	-0.7158696809818561
chr8	22089000	22090000	-0.2234723189008398
chr8	22089100	22090100	-0.5437055448029205
chr8	22089200	22090200	-0.4276439019613225
chr8	22089300	22090300	-0.5927762403939665
chr8	22089400	22090400	-1.6614961034496518
chr8	22089500	22090500	-0.8005386081564262
chr8	22089600	22090600	-0.7200870654699225
chr8	22089700	22090700	-0.3747378027966584
chr8	22090200	22091200	-1.6262590769476035
chr8	22090300	22091300	-1.7238328857414642
chr8	22090400	22091400	-1.3727817704607774
chr8	22090500	22091500	-1.0204294197716497
chr8	22090600	22091600	-0.6040743043530654
chr8	22090700	22091700	-0.5429785329538733
chr8	22090800	22091800	-0.09752617630039682
chr8	22090900	22091900	-0.6049772300117602
chr8	22091000	22092000	-0.21019501824691422
chr8	22093800	22094800	2.7923736864331783
chr8	22093900	22094900	2.6875232506163425
chr8	22094000	22095000	2.2266455770757982
chr8	22094100	22095100	2.308444972643973
chr8	22094200	22095200	2.115061242346123
chr8	22094300	22095300	2.5748845128503475
chr8	22097800	22098800	3.0362686713282065
chr8	22097900	22098900	2.8774710810555053
chr8	22098000	22099000	2.652216388183455
chr8	22098100	22099100	2.7557160256394977
chr8	22098200	22099200	2.7878520869586803
chr8	22098300	22099300	2.938965682086538
chr8	22099500	22100500	0.6641813125427087
chr8	22099600	22100600	0.3014965291692738
chr8	22099700	22100700	0.8265109767069246
chr8	22099800	22100800	1.0241170229516088
chr8	22099900	22100900	0.9094076410531684
chr8	22100000	22101000	1.1985316618610542
chr8	22100100	22101100	1.4604803470312415
chr8	22100200	22101200	1.3139068127755995
chr8	22100300	22101300	1.3841698871337749
chr8	22100400	22101400	1.292273505583194
chr8	22100500	22101500	1.7019128330877835
chr8	22100600	22101600	2.0319582033117887
chr8	22101500	22102500	2.6631016740035074
chr8	22101600	22102600	2.2008357920602952
chr8	22101700	22102700	1.9041461558577784
chr8	22101800	22102800	1.6661270372441361
chr8	22101900	22102900	1.7008709283136167
chr8	22102000	22103000	1.8004172875750324
chr8	22102100	22103100	1.8083411097838005
chr8	22102200	22103200	1.7101558535306711
chr8	22103700	22104700	1.035646980607311
chr8	22103800	22104800	1.4593792488399049
chr8	22106500	22107500	1.0516389423561872
chr8	22106600	22107600	1.3353037055919557
chr8	22106700	22107700	1.5606218355566128
chr8	22106800	22107800	1.6482644441878966
chr8	22106900	22107900	1.611250302597221
chr8	22107000	22108000	1.5211967810399247
chr8	22107100	22108100	1.6312222610197034
chr8	22107200	22108200	1.7180685682556784
chr8	22107300	22108300	2.167534915074014
chr8	22107400	22108400	1.6284932487434844
chr8	22110800	22111800	0.01672678721381323
chr8	22110900	22111900	0.2610556167783048
chr8	22111000	22112000	0.6344477695324436
chr8	22111100	22112100	0.8313655109466818
chr8	22111200	22112200	1.2186909924826528
chr8	22111300	22112300	1.45340033514959
chr8	22111400	22112400	1.231671928718938
chr8	22111500	22112500	0.8832670293860995
chr8	22111600	22112600	1.9384458654392296
chr8	22111700	22112700	2.457898450922936
chr8	22111800	22112800	2.185946838063596
chr8	22111900	22112900	2.0139789026999764
chr8	22112000	22113000	1.5324147649395508
chr8	22112100	22113100	1.2539638368212105
chr8	22112200	22113200	1.3410258137472073
chr8	22112300	22113300	1.2284244464686676
chr8	22112400	22113400	2.020058820700541
chr8	22112500	22113500	2.0793207867724752
chr8	22112600	22113600	1.6911128909685875
chr8	22112700	22113700	1.4457905557601514
chr8	22112800	22113800	1.5126765565030682
chr8	22114500	22115500	1.2628430024111326
chr8	22114600	22115600	1.6264249033841185
chr8	22114700	22115700	1.8935275900677289
chr8	22114800	22115800	2.428686579367286
chr8	22114900	22115900	2.6407681669606533
chr8	22115000	22116000	2.6890853899902676
chr8	22115100	22116100	2.9543648258929016
chr8	22115200	22116200	2.8580350067909874
chr8	22115300	22116300	2.646905111303868
chr8	22115400	22116400	3.1997714324223936
chr8	22115500	22116500	3.532387476376313
chr8	22115600	22116600	3.5751154009805464
chr8	22115700	22116700	3.295043288228872
chr8	22115800	22116800	3.223846093691223
chr8	22115900	22116900	3.51696240618568
chr8	22116000	22117000	4.241748064926974
chr8	22116100	22117100	4.853931708360241
chr8	22116200	22117200	4.865986826455312
chr8	22116300	22117300	4.899076265261908
chr8	22116400	22117400	4.88002589944878
chr8	22116500	22117500	4.1362043319440005
chr8	22116600	22117600	3.837703092860624
chr8	22116700	22117700	3.880161696547702
chr8	22116800	22117800	3.3875712111546923
chr8	22116900	22117900	2.805071465468957
chr8	22117000	22118000	2.003491736732871
chr8	22117100	22118100	1.2292676329222183
chr8	22120400	22121400	3.739604634821852
chr8	22120500	22121500	4.118383572209538
chr8	22120600	22121600	4.761707307998496
chr8	22120700	22121700	4.7834216969435195
chr8	22120800	22121800	4.154467575433259
chr8	22120900	22121900	3.7850750276331735
chr8	22121000	22122000	3.39705090201148
chr8	22121100	22122100	3.0622612206777964
chr8	22121200	22122200	2.678566515054549
chr8	22121300	22122300	2.3078517308595483
chr8	22121400	22122400	2.7840979695037515
chr8	22121500	22122500	2.38047884328608
chr8	22121600	22122600	2.200379487369522
chr8	22121700	22122700	2.7180142556471787
chr8	22121800	22122800	3.4411315838274854
chr8	22121900	22122900	4.248928941295733
chr8	22122000	22123000	3.9546201538768018
chr8	22122100	22123100	3.677684485407617
chr8	22122200	22123200	3.2757009208980365
chr8	22122300	22123300	3.228690941317796
chr8	22122400	22123400	2.737073711445104
chr8	22122500	22123500	3.3235871979734313
chr8	22122600	22123600	3.162642291922698
chr8	22123700	22124700	3.0572632202034487
chr8	22123800	22124800	3.0577340154249453
chr8	22123900	22124900	2.6782178164991137
chr8	22124000	22125000	3.032032661844818
chr8	22124100	22125100	2.577832699734112
chr8	22124200	22125200	1.927638326575152
chr8	22124300	22125300	2.2843880201459124
chr8	22133800	22134800	4.97053370167836
chr8	22133900	22134900	4.985352540178111
chr8	22134000	22135000	5.16826851991016
chr8	22134100	22135100	5.120868909875949
chr8	22134200	22135200	4.4703168996802685
chr8	22134300	22135300	4.386066473380384
chr8	22134400	22135400	3.990380973135076
chr8	22134500	22135500	3.756700943333221
chr8	22134600	22135600	4.383623385457079
chr8	22134700	22135700	4.372355234442503
chr8	22134800	22135800	3.920286020441664
chr8	22134900	22135900	3.466742203434295
chr8	22135000	22136000	2.9247163933469302
chr8	22135100	22136100	3.172455541274151
chr8	22135200	22136200	2.98567081949948
chr8	22135300	22136300	3.2533343289859773
chr8	22135400	22136400	3.050261153950907
chr8	22135500	22136500	2.7435019963877885
chr8	22135600	22136600	1.8365312014622253
chr8	22135700	22136700	1.2585551583524326
chr8	22135800	22136800	1.1833244226112498
chr8	22135900	22136900	1.2988157435563703
chr8	22136000	22137000	1.7498574272158642
chr8	22136100	22137100	1.5906139515598907
chr8	22136200	22137200	1.500528426374921
chr8	22142900	22143900	1.589747151158322
chr8	22143000	22144000	1.0824340618511137
chr8	22143100	22144100	1.3643608907560691
chr8	22143200	22144200	0.9409013016794074
chr8	22143300	22144300	1.4433271551305351
chr8	22143400	22144400	1.5113286331568605
chr8	22143500	22144500	1.1185294636045922
chr8	22143600	22144600	0.4924775739850699
chr8	22143700	22144700	0.05245834011009955
chr8	22143800	22144800	-0.1553769335894437
chr8	22143900	22144900	0.4040476499282292
chr8	22144000	22145000	1.076997234546552
chr8	22144100	22145100	1.4094510454672189
chr8	22144200	22145200	1.6258470991439358
chr8	22144300	22145300	1.9710508721324869
chr8	22144400	22145400	1.959451043176892
chr8	22144500	22145500	2.067230285221011
chr8	22144600	22145600	2.032703584219105
chr8	22144700	22145700	2.509410119136727
chr8	22144800	22145800	2.3113710597262047
chr8	22144900	22145900	1.8235985138603907
chr8	22145000	22146000	1.5377985755254477
chr8	22145100	22146100	0.8672409598375055
chr8	22145900	22146900	0.7146700699556748
chr8	22146000	22147000	0.7793577815243782
chr8	22146100	22147100	1.0977461321737043
chr8	22146200	22147200	1.2183878081476234
chr8	22146300	22147300	0.8484595872798854
chr8	22146400	22147400	0.9272667971719292
chr8	22146500	22147500	0.9854043727491638
chr8	22146600	22147600	1.2529648449449196
chr8	22146700	22147700	1.4877298509399437
chr8	22146800	22147800	1.0715394727276055
chr8	22146900	22147900	1.206904778380259
chr8	22147000	22148000	1.4352635081741107
chr8	22147100	22148100	1.7856946711191284
chr8	22147200	22148200	2.0490210985656025
chr8	22147300	22148300	2.603408511696096
chr8	22147400	22148400	3.4602915363673787
chr8	22147500	22148500	4.572362168835143
chr8	22147600	22148600	4.988478926219564
chr8	22147700	22148700	5.874365279351506
chr8	22147800	22148800	6.619247723054335
chr8	22147900	22148900	6.5936005711011765
chr8	22148000	22149000	6.968148172224463
chr8	22148100	22149100	6.679329569890863
chr8	22148200	22149200	6.063652067990277
chr8	22148300	22149300	5.471171836200356
chr8	22148400	22149400	4.902899223560069
chr8	22148500	22149500	4.38856777290308
chr8	22148600	22149600	4.2141128571711866
chr8	22148700	22149700	3.010145635094679
chr8	22148800	22149800	2.5057628139035244
chr8	22148900	22149900	2.2546223016623967
chr8	22149000	22150000	1.8153429151433975
chr8	22149100	22150100	1.6633584492353717
chr8	22149200	22150200	1.7721932463442636
chr8	22149300	22150300	1.8306567948910728
chr8	22150400	22151400	1.4436244625839791
chr8	22150500	22151500	0.8031228792809535
chr8	22150600	22151600	1.0698733034827843
chr8	22150700	22151700	1.0772860775895834
chr8	22150800	22151800	0.6593054177034544
chr8	22150900	22151900	1.6883386455515172
chr8	22151000	22152000	2.1572435611929004
chr8	22151100	22152100	2.385939906466044
chr8	22151200	22152200	1.8593599036028343
chr8	22151300	22152300	2.0016416428358643
chr8	22151400	22152400	1.7437001515127586
chr8	22151500	22152500	2.1209469951525635
chr8	22151600	22152600	2.078249468283496
chr8	22151700	22152700	2.1346317583746344
chr8	22153100	22154100	1.1439568113162006
chr8	22153200	22154200	1.271772272588265
chr8	22153300	22154300	1.2464419247673229
chr8	22153400	22154400	1.7717469361529603
chr8	22153500	22154500	1.5781929848377592
chr8	22153600	22154600	2.3084981608484934
chr8	22153700	22154700	2.325634025418639
chr8	22153800	22154800	2.4938117044733867
chr8	22153900	22154900	2.4841812660908382
chr8	22154000	22155000	2.544440554793201
chr8	22154100	22155100	3.1127415912321563
chr8	22154200	22155200	3.5237426168467385
chr8	22154300	22155300	3.3015468153188863
chr8	22154400	22155400	2.9659840344887773
chr8	22154500	22155500	3.3058097541608693
chr8	22154600	22155600	2.55940424708117
chr8	22154700	22155700	2.5877409841308068
chr8	22154800	22155800	2.1232050594713985
chr8	22154900	22155900	2.060029447197493
chr8	22155500	22156500	1.7546283944445793
chr8	22155600	22156600	0.2058459418375901
chr8	22155700	22156700	1.210709809954334
chr8	22155800	22156800	1.4676815822014286
chr8	22155900	22156900	2.491102920585394
chr8	22156000	22157000	3.093083302979441
chr8	22156100	22157100	3.3168809085175384
chr8	22156200	22157200	2.909143836800262
chr8	22156300	22157300	2.17606197212648
chr8	22156400	22157400	0.8871512384358283
chr8	22156500	22157500	0.3548606527990609
chr8	22158800	22159800	1.6425523976130558
chr8	22158900	22159900	2.0712666981420447
chr8	22159000	22160000	1.981958507474094
chr8	22159100	22160100	2.2278877612755474
chr8	22159200	22160200	1.9133183800148128
chr8	22159300	22160300	2.103508744719772
chr8	22159400	22160400	2.3911029362452707
chr8	22159500	22160500	2.959518307107861
chr8	22159600	22160600	2.7556390571649665
chr8	22159700	22160700	3.1224908656554886
chr8	22159800	22160800	2.3362376298075174
chr8	22159900	22160900	1.7848204536763128
chr8	22160000	22161000	1.8878559472554448
chr8	22160100	22161100	1.6222686915549591
chr8	22160200	22161200	1.863208093123188
chr8	22160300	22161300	1.417550148410084
chr8	22160400	22161400	1.188970250058942
chr8	22160500	22161500	1.0386788180593929
chr8	22160600	22161600	1.1629911802279016
chr8	22160700	22161700	0.9493412236719968
chr8	22160800	22161800	0.7565970288224491
chr8	22160900	22161900	1.1692435777372048
chr8	22161000	22162000	1.468293596938485
chr8	22161100	22162100	1.5868329330444948
chr8	22161200	22162200	1.4361119294401168
chr8	22161300	22162300	2.28935217411884
chr8	22161400	22162400	2.1754344764702807
chr8	22161500	22162500	2.3673862687385308
chr8	22161600	22162600	2.4014176383084167
chr8	22161700	22162700	2.3618518829573114
chr8	22161800	22162800	2.669836965694078
chr8	22161900	22162900	2.3315373615062214
chr8	22162000	22163000	1.6414231458992248
chr8	22165300	22166300	2.1790358554113705
chr8	22165400	22166400	2.2827777757846883
chr8	22165500	22166500	1.65601169911324
chr8	22165600	22166600	1.5888403997341711
chr8	22165700	22166700	1.4511670408474877
chr8	22165800	22166800	1.2218686523633344
chr8	22165900	22166900	0.9987812479695486
chr8	22166000	22167000	0.5012478499609266
chr8	22166100	22167100	-0.2865897222174124
chr8	22166200	22167200	-0.4823181130714427
chr8	22166300	22167300	0.19948792379317992
chr8	22166400	22167400	-0.036966653451778936
chr8	22166500	22167500	0.5736378502326482
chr8	22166600	22167600	-0.35858938430787674
chr8	22166700	22167700	-1.447279798618103
chr8	22166800	22167800	-0.6737227115270041
chr8	22166900	22167900	0.1518553126750211
chr8	22167000	22168000	0.6727515541011988
chr8	22167100	22168100	1.4834979408200508
chr8	22167200	22168200	1.4526073321444537
chr8	22167300	22168300	2.216804596955873
chr8	22167400	22168400	2.7191810296694343
chr8	22167500	22168500	2.5136980251005063
chr8	22167600	22168600	2.861867211449772
chr8	22167700	22168700	3.46271176446138
chr8	22167800	22168800	2.905715990754422
chr8	22167900	22168900	1.9623731031828284
chr8	22168000	22169000	2.1406038050423137
chr8	22168100	22169100	1.9539569247798367
chr8	22168200	22169200	1.8376468927370158
chr8	22168300	22169300	1.3678956343640698
chr8	22168400	22169400	0.5372099449566885
chr8	22168500	22169500	0.1661305602081816
chr8	22168600	22169600	0.06505126168040624
chr8	22168700	22169700	-0.020278221478431342
chr8	22168800	22169800	-0.05763924026650755
chr8	22168900	22169900	0.08732827774780394
chr8	22169000	22170000	-0.6447788871320121
chr8	22169100	22170100	-0.4749932828246654
chr8	22169200	22170200	0.09554699074645327
chr8	22169300	22170300	-0.2719370015924309
chr8	22169400	22170400	-0.36310982680945547
chr8	22169500	22170500	0.027646224381842416
chr8	22169600	22170600	0.3072502831367825
chr8	22169700	22170700	0.3687911344445867
chr8	22169800	22170800	0.4334813058958188
chr8	22169900	22170900	0.9337003839882808
chr8	22170000	22171000	1.1501205119946292
chr8	22170100	22171100	1.3195652964669065
chr8	22170200	22171200	1.0780058393806584
chr8	22170300	22171300	1.2062267523772443
chr8	22170400	22171400	1.4168431329494542
chr8	22170500	22171500	1.582710935357735
chr8	22170600	22171600	1.4812962043244884
chr8	22170700	22171700	1.2458634619871851
chr8	22170800	22171800	0.8955468033705603
chr8	22170900	22171900	0.6796814561788913
chr8	22171000	22172000	0.9652750592637591
chr8	22171100	22172100	-0.3210935940889176
chr8	22171200	22172200	-0.374115006210186
chr8	22171300	22172300	0.0179934087212131
chr8	22171400	22172400	0.7463180083780133
chr8	22171500	22172500	0.41598374686451417
chr8	22171600	22172600	0.43410588213875545
chr8	22172700	22173700	2.0777984951724178
chr8	22172800	22173800	2.664405331883291
chr8	22172900	22173900	2.2512659335038183
chr8	22173000	22174000	1.8885743909521426
chr8	22173100	22174100	2.6626653198203267
chr8	22173200	22174200	2.300361614718065
chr8	22173300	22174300	2.446351921408477
chr8	22173400	22174400	2.0007064305465945
chr8	22173500	22174500	1.5910649885518855
chr8	22173600	22174600	1.5064670690610171
chr8	22174700	22175700	2.6453471691896837
chr8	22174800	22175800	2.2892791264707717
chr8	22174900	22175900	2.2416320076346805
chr8	22175000	22176000	1.830799828596496
chr8	22175100	22176100	1.961489479642859
chr8	22175200	22176200	2.2421136858200486
chr8	22175300	22176300	1.8250001691120088
chr8	22175400	22176400	2.020545667381956
chr8	22175500	22176500	1.9711461230364031
chr8	22175600	22176600	1.977667849698864
chr8	22175700	22176700	0.9215562290379042
chr8	22176800	22177800	3.536603884562814
chr8	22176900	22177900	2.1451625383263377
chr8	22177000	22178000	2.1646630123874373
chr8	22177100	22178100	2.604781815744829
chr8	22177200	22178200	2.6386896688689045
chr8	22177300	22178300	1.843113151505384
chr8	22177400	22178400	1.6744826931904155
chr8	22177500	22178500	1.6878247485538358
chr8	22177600	22178600	1.986900608486526
chr8	22177700	22178700	2.134925572610836
chr8	22177800	22178800	1.7364040415314341
chr8	22177900	22178900	2.3367577622333524
chr8	22178000	22179000	1.4048631437027521
chr8	22178100	22179100	1.4524098960031528
chr8	22178200	22179200	1.2813026935096696
chr8	22178300	22179300	1.9283586446302567
chr8	22178400	22179400	2.2377752678551097
chr8	22178500	22179500	2.3795638772015817
chr8	22178600	22179600	2.89560070121946
chr8	22178700	22179700	2.9991858983787267
chr8	22178800	22179800	3.997734345034962
chr8	22178900	22179900	4.145232314095399
chr8	22179000	22180000	4.587240603801429
chr8	22179100	22180100	3.908047808661955
chr8	22179200	22180200	3.347053542582408
chr8	22179300	22180300	3.5580770205655248
chr8	22179400	22180400	3.8783670914000017
chr8	22179500	22180500	3.9656291422527454
chr8	22179600	22180600	3.3359037397727187
chr8	22179700	22180700	3.0447951006724248
chr8	22179800	22180800	2.13736206840207
chr8	22179900	22180900	1.2174310070547636
chr8	22180000	22181000	0.8930175016621803
chr8	22180100	22181100	1.1068047513913983
chr8	22180200	22181200	1.4181144773666128
chr8	22180300	22181300	0.9654582805673968
chr8	22180400	22181400	0.6915855304026263
chr8	22180500	22181500	0.41367771531989295
chr8	22180700	22181700	-0.13164911046508546
chr8	22180800	22181800	0.3440143518953901
chr8	22180900	22181900	0.6440709755317089
chr8	22181000	22182000	0.12620564878850535
chr8	22181100	22182100	0.3949346152980626
chr8	22181200	22182200	0.2580507147264931
chr8	22181300	22182300	0.4152753071953291
chr8	22181400	22182400	0.05714835861799311
chr8	22181500	22182500	-0.2566414141481088
chr8	22181600	22182600	-0.6413843474558217
chr8	22181700	22182700	-0.7087723594216466
chr8	22181800	22182800	-1.19279308411998
chr8	22181900	22182900	-0.9267157844893016
chr8	22182000	22183000	-0.7323117896180078
chr8	22182100	22183100	-1.3659597271514727
chr8	22182200	22183200	-0.8402511526145604
chr8	22182300	22183300	-1.8501165412890048
chr8	22182400	22183400	-1.6712239604984696
chr8	22182500	22183500	-1.3685300987762232
chr8	22182600	22183600	-0.6142496883201809
chr8	22182700	22183700	0.30594606204393515
chr8	22182800	22183800	-0.1953593100737156
chr8	22182900	22183900	-0.05230203576395241
chr8	22183000	22184000	-0.04038912037145213
chr8	22183100	22184100	0.050776312807221585
chr8	22183200	22184200	0.057524677121144986
chr8	22183300	22184300	0.6321657145511282
chr8	22183400	22184400	0.4880018813633633
chr8	22183500	22184500	0.4955684570090818
chr8	22183600	22184600	0.2402594923555135
chr8	22183700	22184700	-0.553248050242153
chr8	22183800	22184800	-0.2039418045863541
chr8	22183900	22184900	-0.8013028395375698
chr8	22184000	22185000	-0.5545892327943202
chr8	22184100	22185100	-0.2031181013771359
chr8	22184200	22185200	-0.2416475143197169
chr8	22184300	22185300	-0.2840938770956267
chr8	22184400	22185400	-0.2845533874407482
chr8	22184500	22185500	-0.2168883673107746
chr8	22184600	22185600	-0.3142366417566979
chr8	22184700	22185700	-0.30103599863545616
chr8	22184800	22185800	0.06044650957023584
chr8	22185900	22186900	-0.020604355612743458
chr8	22186000	22187000	-0.18054391344353718
chr8	22186100	22187100	-0.2939453611985677
chr8	22186200	22187200	-0.8308575263961406
chr8	22186300	22187300	-0.7668661463655403
chr8	22186400	22187400	-0.21219470243417965
chr8	22187800	22188800	0.2881566437079441
chr8	22187900	22188900	0.2977866252067147
chr8	22188000	22189000	0.4892660367716441
chr8	22188100	22189100	0.8760330308169365
chr8	22188200	22189200	1.0247782096497762
chr8	22188300	22189300	1.6657593573054248
chr8	22188400	22189400	1.7922215801640198
chr8	22188500	22189500	1.7828370235851656
chr8	22188600	22189600	2.06120935422356
chr8	22188700	22189700	1.9461414999926767
chr8	22188800	22189800	2.0122928207051967
chr8	22188900	22189900	2.172490928591225
chr8	22189000	22190000	1.6625828116968242
chr8	22189100	22190100	1.2179773615661913
chr8	22189200	22190200	0.7703765710788311
chr8	22189300	22190300	-0.05353212119510802
chr8	22189400	22190400	-0.7627574655163342
chr8	22189500	22190500	-1.2809433279632547
chr8	22189600	22190600	-2.0791612550495406
chr8	22189700	22190700	-1.313249915437867
chr8	22189800	22190800	-1.47971021359143
chr8	22189900	22190900	-1.7809422874376253
chr8	22190000	22191000	-1.060281772213254
chr8	22190100	22191100	-0.3947173303810974
chr8	22190200	22191200	0.2686203205753557
chr8	22190300	22191300	0.5590456298829263
chr8	22190400	22191400	1.5891952340358009
chr8	22190500	22191500	2.127492296594053
chr8	22190600	22191600	2.336057363796495
chr8	22190700	22191700	2.2471017226608385
chr8	22190800	22191800	2.384871794291401
chr8	22190900	22191900	2.928174826797897
chr8	22191000	22192000	3.1081340836262026
chr8	22191100	22192100	2.7930440162280226
chr8	22191200	22192200	2.777777290808292
chr8	22191300	22192300	2.6276425171117217
chr8	22191800	22192800	0.6999958617279227
chr8	22191900	22192900	0.32489738090644765
chr8	22192000	22193000	0.31000205267359465
chr8	22192100	22193100	0.12472685259485905
chr8	22192200	22193200	-0.14276198860869138
chr8	22192300	22193300	-0.2674633533309446
chr8	22192400	22193400	-0.5137354997112157
chr8	22192500	22193500	-0.6673254572101781
chr8	22193100	22194100	1.3779104068659178
chr8	22193200	22194200	1.858651487258432
chr8	22193300	22194300	1.9574864092225333
chr8	22193400	22194400	1.939645276529131
chr8	22193500	22194500	2.7429136589218928
chr8	22193600	22194600	3.0067498897170517
chr8	22193700	22194700	3.0679109280138923
chr8	22193800	22194800	4.239395289285569
chr8	22193900	22194900	4.410685995695885
chr8	22194000	22195000	4.515439449938424
chr8	22194100	22195100	3.8126498296144695
chr8	22194200	22195200	3.291044159419517
chr8	22194300	22195300	3.3901350491666395
chr8	22194400	22195400	3.6067647682730697
chr8	22194500	22195500	3.2839213067688835
chr8	22194600	22195600	3.6985140234684515
chr8	22194700	22195700	3.639761971591095
chr8	22194800	22195800	2.7370859484628363
chr8	22194900	22195900	1.8247610095673377
chr8	22195000	22196000	1.4944703055169681
chr8	22195100	22196100	1.7362492024341316
chr8	22195200	22196200	1.2843809168731657
chr8	22195300	22196300	1.6099309622899611
chr8	22195400	22196400	1.3492455463556166
chr8	22195500	22196500	1.1305222612874803
chr8	22195600	22196600	0.6996505906852013
chr8	22195700	22196700	1.0838800184684545
chr8	22195800	22196800	1.796520837660447
chr8	22195900	22196900	2.7467429055774337
chr8	22196000	22197000	3.0670072850645016
chr8	22196100	22197100	3.586222666771542
chr8	22196200	22197200	4.161272795329371
chr8	22196300	22197300	4.38597278726079
chr8	22196400	22197400	5.2288758196068885
chr8	22196500	22197500	5.309834013556749
chr8	22196600	22197600	5.2983839196057545
chr8	22196700	22197700	5.347917174747284
chr8	22196800	22197800	4.484281718000799
chr8	22196900	22197900	3.99915825448516
chr8	22197000	22198000	3.8580126031906343
chr8	22197100	22198100	3.3561269884200584
chr8	22197200	22198200	3.1269515617986707
chr8	22197300	22198300	2.5483335209271374
chr8	22197400	22198400	1.4235762675615855
chr8	22197500	22198500	1.244264555581423
chr8	22197600	22198600	1.3296816149018529
chr8	22197700	22198700	0.6617745400471092
chr8	22197800	22198800	1.199206923443051
chr8	22197900	22198900	1.9079954585861645
chr8	22198000	22199000	1.6999341997812452
chr8	22198100	22199100	2.2585477242724217
chr8	22198200	22199200	2.9347164529067857
chr8	22198300	22199300	2.374169224956713
chr8	22198400	22199400	2.663523983623461
chr8	22198500	22199500	2.6480997599877383
chr8	22198600	22199600	2.399957795108275
chr8	22198700	22199700	2.1289125874206083
chr8	22198800	22199800	1.3447724977861368
chr8	22198900	22199900	0.3705941277644345
chr8	22199000	22200000	0.3386144176017374
chr8	22199100	22200100	-0.3304264338996661
chr8	22199200	22200200	-0.8931010937070749
chr8	22199300	22200300	-0.3713560183890529
chr8	22200000	22201000	1.1008988093948413
chr8	22201100	22202100	3.7626952084617393
chr8	22201200	22202200	3.4300987398830296
chr8	22201300	22202300	3.2297580498111644
chr8	22201400	22202400	2.727627290812205
chr8	22201500	22202500	2.4309305073177296
chr8	22201600	22202600	2.075179977463002
chr8	22201700	22202700	1.81402764962295
chr8	22201800	22202800	1.8300167309957007
chr8	22201900	22202900	1.5737987104335045
chr8	22202000	22203000	1.6888519228145145
chr8	22202100	22203100	2.4097872765705555
chr8	22202200	22203200	2.354293450975655
chr8	22202300	22203300	2.738495940264544
chr8	22202400	22203400	2.890357409185546
chr8	22202500	22203500	3.4873540289923954
chr8	22202600	22203600	3.814919722374603
chr8	22202700	22203700	3.3073976756193177
chr8	22202800	22203800	2.8944658055939985
chr8	22202900	22203900	2.3169108767137643
chr8	22203000	22204000	1.920356901055217
chr8	22203100	22204100	1.8549435619057024
chr8	22203200	22204200	2.08292505557934
chr8	22203300	22204300	1.9903685064290564
chr8	22203400	22204400	1.8431613521522745
chr8	22203500	22204500	1.1529566201267902
chr8	22203600	22204600	1.2050926302349885
chr8	22203700	22204700	1.430108262217382
chr8	22204800	22205800	1.0880954809131955
chr8	22204900	22205900	0.7035310828872905
chr8	22205000	22206000	-0.29064827706876545
chr8	22205100	22206100	-0.25784284922246203
chr8	22205200	22206200	-0.6884363536928915
chr8	22205300	22206300	-0.7790747166181954
chr8	22205400	22206400	-1.5305345565058843
chr8	22205500	22206500	-1.1290039133518248
chr8	22205600	22206600	-1.0240336502943068
chr8	22205700	22206700	-1.148498542638789
chr8	22205800	22206800	-1.1350632202764586
chr8	22205900	22206900	-0.8026317470041137
chr8	22206000	22207000	0.281781863810096
chr8	22206100	22207100	0.5112232274654446
chr8	22206200	22207200	1.1741970053159938
chr8	22206300	22207300	1.9376448236779804
chr8	22206400	22207400	3.070010962262113
chr8	22206500	22207500	3.6249793082585846
chr8	22206600	22207600	3.8152641741974977
chr8	22206700	22207700	3.753340953866414
chr8	22206800	22207800	3.697228906769595
chr8	22206900	22207900	3.399017431932072
chr8	22207000	22208000	2.865369901210376
chr8	22207100	22208100	2.2098733969846447
chr8	22207200	22208200	1.6825933760893168
chr8	22207300	22208300	1.0946944179666724
chr8	22210400	22211400	0.646237179422709
chr8	22210500	22211500	0.7207132794153039
chr8	22210600	22211600	0.3392887283246018
chr8	22210700	22211700	0.7826715298209236
chr8	22210800	22211800	0.6985105949503915
chr8	22210900	22211900	0.8928907451805183
chr8	22213100	22214100	2.7277615890225313
chr8	22213200	22214200	1.7375013660503391
chr8	22213300	22214300	1.7313599458502609
chr8	22213400	22214400	2.342047151941164
chr8	22213500	22214500	2.816775891538583
chr8	22213600	22214600	3.0433457415237903
chr8	22213700	22214700	3.77284095562257
chr8	22213800	22214800	4.34701621000225
chr8	22213900	22214900	4.0187003746107415
chr8	22214000	22215000	3.2109874274859123
chr8	22214100	22215100	2.6083402625655685
chr8	22214600	22215600	1.6405539006569057
chr8	22214700	22215700	0.4093724294112625
chr8	22214800	22215800	0.686156710203546
chr8	22214900	22215900	0.018060557563764408
chr8	22215000	22216000	0.17583451696695063
chr8	22215200	22216200	0.0012897958639538616
chr8	22215300	22216300	-0.08397275951954034
chr8	22215500	22216500	1.3184282353409202
chr8	22215600	22216600	2.0724166329802483
chr8	22215700	22216700	3.1170921976868016
chr8	22215800	22216800	2.529338509080439
chr8	22215900	22216900	3.2151394513425213
chr8	22216000	22217000	2.8481864855522847
chr8	22216100	22217100	2.3853004075183413
chr8	22216200	22217200	2.5418916353582155
chr8	22216300	22217300	2.537171462134335
chr8	22216400	22217400	2.2641789104464896
chr8	22216500	22217500	2.733348749662264
chr8	22216600	22217600	2.7134898931032554
chr8	22216700	22217700	2.15877460845867
chr8	22216800	22217800	2.1091195119558463
chr8	22216900	22217900	1.3143468329317651
chr8	22217000	22218000	1.5954726795108507
chr8	22217100	22218100	2.021193583514009
chr8	22217200	22218200	2.0964682638326373
chr8	22217300	22218300	2.2471930863028176
chr8	22217400	22218400	1.6859426394275174
chr8	22217500	22218500	0.3051614466283543
chr8	22217600	22218600	0.3938051526544283
chr8	22217700	22218700	0.2717554647929117
chr8	22217800	22218800	0.5743545925489478
chr8	22217900	22218900	0.7888599863066381
chr8	22219000	22220000	1.5747821710705612
chr8	22219100	22220100	1.973391512597129
chr8	22219200	22220200	2.064869102326891
chr8	22219300	22220300	2.636965560093389
chr8	22219400	22220400	2.9963188276501036
chr8	22219500	22220500	3.550445924187432
chr8	22219600	22220600	3.5321983469609686
chr8	22219700	22220700	3.895559251869553
chr8	22219800	22220800	3.3674498238821
chr8	22219900	22220900	3.44880820874004
chr8	22220000	22221000	3.467995916501433
chr8	22220100	22221100	2.670675542752332
chr8	22220200	22221200	2.8905313090158176
chr8	22220300	22221300	2.348268505021974
chr8	22220400	22221400	2.5479950567990697
chr8	22220500	22221500	2.96389644787966
chr8	22220600	22221600	4.372832345907064
chr8	22220700	22221700	5.7857563773212135
chr8	22220800	22221800	7.532439468793581
chr8	22220900	22221900	7.987526958304378
chr8	22221000	22222000	7.919338329383626
chr8	22221100	22222100	8.531969455951561
chr8	22221200	22222200	8.076001782001597
chr8	22221300	22222300	8.3854464662048
chr8	22221400	22222400	8.068757808367499
chr8	22221500	22222500	7.368136257934675
chr8	22221600	22222600	6.53924015789995
chr8	22221700	22222700	5.23561185852761
chr8	22221800	22222800	3.350132042607424
chr8	22221900	22222900	2.04378004004544
chr8	22222000	22223000	1.7985151654937541
chr8	22222100	22223100	1.6146555420061994
chr8	22222200	22223200	1.982139721160198
chr8	22222300	22223300	1.751718869556397
chr8	22222400	22223400	1.7946005735766857
chr8	22222500	22223500	1.908448503972824
chr8	22222600	22223600	0.4124229318421522
chr8	22222700	22223700	0.0783431831190336
chr8	22222800	22223800	0.32498918615614736
chr8	22222900	22223900	0.6330749711354028
chr8	22223000	22224000	1.5993747350315333
chr8	22223100	22224100	1.5442411497768935
chr8	22223200	22224200	1.6939856491597758
chr8	22223300	22224300	2.285832383814184
chr8	22223400	22224400	2.1831095472204054
chr8	22223500	22224500	1.6621900283613331
chr8	22223600	22224600	2.479073206503813
chr8	22223700	22224700	2.2532097955950787
chr8	22223800	22224800	1.5406988206192274
chr8	22223900	22224900	2.0604695040574224
chr8	22224000	22225000	1.1419157921425436
chr8	22224100	22225100	1.0985583668458567
chr8	22224200	22225200	1.1913140378953426
chr8	22224300	22225300	0.8633754484005823
chr8	22224400	22225400	0.9088028677614166
chr8	22224500	22225500	0.891114860106799
chr8	22224600	22225600	0.593065665959731
chr8	22225700	22226700	0.9449986910092928
chr8	22225800	22226800	0.8681738561344331
chr8	22225900	22226900	0.4952375627496685
chr8	22226000	22227000	0.7910638824673355
chr8	22226100	22227100	1.3779280716247777
chr8	22226200	22227200	1.4022414465533168
chr8	22226300	22227300	1.3221970391635698
chr8	22229100	22230100	1.809005003114988
chr8	22229200	22230200	2.302354506940499
chr8	22229300	22230300	2.4622808205206352
chr8	22229400	22230400	2.7069433264886773
chr8	22229500	22230500	3.029173971437136
chr8	22229600	22230600	3.3007130606638526
chr8	22229700	22230700	3.184700692097387
chr8	22229800	22230800	3.2149608261799973
chr8	22229900	22230900	3.621267530320924
chr8	22230000	22231000	3.0055126264733962
chr8	22230100	22231100	2.8756898170023506
chr8	22230200	22231200	2.3162976577527536
chr8	22230300	22231300	1.8271729238340453
chr8	22230400	22231400	1.4953787482762149
chr8	22230500	22231500	1.201219191713834
chr8	22231400	22232400	2.628581823586696
chr8	22231500	22232500	1.5310407661623082
chr8	22231600	22232600	1.7015511977886284
chr8	22231700	22232700	1.568629098423965
chr8	22231800	22232800	1.9706206629635368
chr8	22231900	22232900	2.3011573673746017
chr8	22232000	22233000	1.6760474584378127
chr8	22232100	22233100	1.6717037134212875
chr8	22232200	22233200	1.7158413126917509
chr8	22232300	22233300	1.5664182327108476
chr8	22232400	22233400	1.64979781463817
chr8	22232500	22233500	2.2653004321825816
chr8	22232600	22233600	2.17841924721283
chr8	22232700	22233700	2.2632543071496642
chr8	22232800	22233800	2.0653368938723844
chr8	22232900	22233900	1.4731629599900955
chr8	22233000	22234000	1.6444886726945407
chr8	22233100	22234100	1.7545291904553677
chr8	22233200	22234200	1.1300180783622111
chr8	22233300	22234300	1.6197310805427214
chr8	22233400	22234400	1.7241109005607027
chr8	22233500	22234500	1.5592267324740383
chr8	22233600	22234600	1.6265185480148312
chr8	22233700	22234700	1.9585135893159973
chr8	22233800	22234800	2.0445429248289764
chr8	22233900	22234900	2.2246846311197253
chr8	22234000	22235000	1.6497021278320096
chr8	22235200	22236200	-0.3369744806189816
chr8	22235300	22236300	-0.4780490071354512
chr8	22235400	22236400	-0.608626748954862
chr8	22235500	22236500	0.4663310451933995
chr8	22235600	22236600	0.4950274420801029
chr8	22235700	22236700	0.3983407522232803
chr8	22235800	22236800	0.215710221389834
chr8	22235900	22236900	-0.008389938857857942
chr8	22236000	22237000	-0.46267119496852976
chr8	22236100	22237100	-0.6531176816936557
chr8	22236200	22237200	-0.4023719862871784
chr8	22236300	22237300	-0.1851114098429821
chr8	22236400	22237400	-0.35414523360547234
chr8	22236500	22237500	-1.4178233288094384
chr8	22236600	22237600	-1.0507612947282243
chr8	22236700	22237700	-1.0741631844995612
chr8	22236800	22237800	-1.2327410501946778
chr8	22236900	22237900	-0.21696905249807827
chr8	22237000	22238000	0.7292540998150476
chr8	22237100	22238100	1.0795149417963512
chr8	22237200	22238200	1.1986839910741478
chr8	22237300	22238300	1.0722009889678368
chr8	22237400	22238400	1.5916439257582178
chr8	22237500	22238500	1.6793252470991415
chr8	22238400	22239400	-0.5286866797088867
chr8	22238500	22239500	-0.7197033346047147
chr8	22238600	22239600	-1.1720806227932337
chr8	22238700	22239700	-0.7426637361977164
chr8	22238800	22239800	-0.5055862874046586
chr8	22240600	22241600	-1.0643917301548067
chr8	22240700	22241700	-1.1334164565564575
chr8	22240800	22241800	-1.6806762800473147
chr8	22241900	22242900	0.06896450648198002
chr8	22242000	22243000	-0.15314864569153433
chr8	22242100	22243100	-0.06348570230751233
chr8	22242200	22243200	-0.7479484982026641
chr8	22242300	22243300	-0.7269491067728273
chr8	22242400	22243400	-0.9316479679449798
chr8	22242500	22243500	-0.7599292455113623
chr8	22242600	22243600	-1.2729880055356892
chr8	22242700	22243700	-0.925902299482022
chr8	22242800	22243800	-0.9051062444678404
chr8	22242900	22243900	-1.231303593384732
chr8	22243000	22244000	-1.0446765579192823
chr8	22244100	22245100	-0.7347406802565724
chr8	22244200	22245200	-1.3740409710794144
chr8	22244300	22245300	-0.4833292521908054
chr8	22244400	22245400	-0.2113533883995984
chr8	22244500	22245500	0.7870540148453395
chr8	22244600	22245600	1.1459267536010191
chr8	22244700	22245700	0.023529997768427003
chr8	22244800	22245800	-1.6230011489328184
chr8	22244900	22245900	-3.1126782729165514
chr8	22245000	22246000	-4.086539807550766
chr8	22245100	22246100	-2.7463801556438185
chr8	22245200	22246200	-2.3160019446505333
chr8	22245300	22246300	-2.539879135028896
chr8	22245400	22246400	-2.7341992829274804
chr8	22245500	22246500	-2.996253631575068
chr8	22245600	22246600	-3.1761411333199576
chr8	22245700	22246700	-2.898175107887748
chr8	22245800	22246800	-1.7924038764565708
chr8	22245900	22246900	-1.5175745205561653
chr8	22246000	22247000	-0.35572076279703524
chr8	22246100	22247100	-0.7731190801832859
chr8	22246600	22247600	0.9970195001184676
chr8	22246700	22247700	0.7624778846542778
chr8	22246800	22247800	0.5419045268514203
chr8	22246900	22247900	1.1005178847250965
chr8	22247000	22248000	1.6017945577799608
chr8	22247100	22248100	1.5274920790915525
chr8	22247200	22248200	1.5980061395343856
chr8	22247300	22248300	1.409190176618243
chr8	22247400	22248400	2.144873738634144
chr8	22247500	22248500	2.287224757673944
chr8	22247600	22248600	2.442837547921601
chr8	22247700	22248700	2.8446114366423463
chr8	22247800	22248800	3.114147370656818
chr8	22247900	22248900	3.0167203949478822
chr8	22248000	22249000	2.311665968698362
chr8	22248100	22249100	3.0881922925864647
chr8	22248200	22249200	2.7666850481118948
chr8	22248300	22249300	2.66122372741012
chr8	22248400	22249400	3.0947968475573666
chr8	22248500	22249500	3.0618329995669127
chr8	22248600	22249600	2.5109092945437217
chr8	22248700	22249700	2.168440681418674
chr8	22248800	22249800	1.7855345010949983
chr8	22248900	22249900	0.9689901276799524
chr8	22249000	22250000	1.1376369500417591
chr8	22249100	22250100	0.4260675918805831
chr8	22249200	22250200	0.8567843268718773
chr8	22249300	22250300	0.34879670503187965
chr8	22249400	22250400	0.1523842307429042
chr8	22249500	22250500	-0.2155743730208312
chr8	22249600	22250600	-0.06728277033970294
chr8	22249700	22250700	0.4551804936930617
chr8	22249800	22250800	1.0032525770101977
chr8	22249900	22250900	2.1260183584167787
chr8	22250000	22251000	2.216824490832523
chr8	22250100	22251100	2.018609074445516
chr8	22250200	22251200	1.8719429893556843
chr8	22250300	22251300	2.1927003291968266
chr8	22250400	22251400	2.1412682934624963
chr8	22250500	22251500	1.805067755450584
chr8	22250600	22251600	2.441314255141397
chr8	22250700	22251700	1.8166713287130838
chr8	22250800	22251800	1.4725027534638235
chr8	22250900	22251900	1.1960285594509248
chr8	22251000	22252000	1.4712284135233227
chr8	22251100	22252100	2.018899199192966
chr8	22251200	22252200	2.1233013393961544
chr8	22251300	22252300	2.369487864380776
chr8	22251400	22252400	1.9837086503263404
chr8	22251500	22252500	2.7381706756479445
chr8	22251600	22252600	2.512794458891221
chr8	22251700	22252700	2.9490849111716573
chr8	22251800	22252800	3.0274970193823587
chr8	22251900	22252900	3.0099755628266363
chr8	22252000	22253000	2.39435082228508
chr8	22252100	22253100	1.9675587725234531
chr8	22252200	22253200	2.175637201243843
chr8	22252300	22253300	1.9189969205902808
chr8	22252400	22253400	2.1575778299769537
chr8	22252500	22253500	1.93546273065034
chr8	22252600	22253600	1.6125128291650983
chr8	22252700	22253700	1.842798869549461
chr8	22252800	22253800	1.5062194370829918
chr8	22252900	22253900	1.1870566666709463
chr8	22253000	22254000	2.1137167431562855
chr8	22253100	22254100	1.7608363733227166
chr8	22253200	22254200	1.593766671738891
chr8	22253300	22254300	1.762369043866311
chr8	22253400	22254400	1.618828010664961
chr8	22253500	22254500	1.2805207123009092
chr8	22253600	22254600	1.4952370291799055
chr8	22253700	22254700	1.2202273046179988
chr8	22253800	22254800	1.5020335631695942
chr8	22253900	22254900	1.8548362606944235
chr8	22254000	22255000	1.1849443309444163
chr8	22254100	22255100	1.2244779799552306
chr8	22254200	22255200	1.1037658685745415
chr8	22254300	22255300	1.0327514479350932
chr8	22254400	22255400	1.0465949068799052
chr8	22256300	22257300	1.2605888273450252
chr8	22256400	22257400	0.9992858589043672
chr8	22256500	22257500	0.8399754193285098
chr8	22256600	22257600	0.4525895540253317
chr8	22256700	22257700	0.3934301806661452
chr8	22256800	22257800	-0.4167816542269178
chr8	22256900	22257900	-0.05280001247125444
chr8	22257000	22258000	-0.26613880370542603
chr8	22257100	22258100	-0.6001100731295637
chr8	22257200	22258200	-0.4724577619804228
chr8	22257300	22258300	-1.0306028240965686
chr8	22257400	22258400	-0.3902699763064863
chr8	22257500	22258500	-0.21719568682406887
chr8	22258600	22259600	-0.3830015958728831
chr8	22258700	22259700	-0.3541656294061663
chr8	22258800	22259800	-0.014494426769451209
chr8	22258900	22259900	-0.11817824995614044
chr8	22259000	22260000	0.1872254523687598
chr8	22259100	22260100	0.7685478546371473
chr8	22259200	22260200	1.0465946432714752
chr8	22259300	22260300	1.8039594971838675
chr8	22259400	22260400	1.7363438671219713
chr8	22259500	22260500	1.8160564315800625
chr8	22261400	22262400	0.6573378859079918
chr8	22261500	22262500	0.9713959607869148
chr8	22261600	22262600	0.9028239609767044
chr8	22261700	22262700	0.7323614467731517
chr8	22261800	22262800	0.6571274016096048
chr8	22261900	22262900	0.7605570784199875
chr8	22262000	22263000	0.5712805578757388
chr8	22262100	22263100	0.9188554739963734
chr8	22262200	22263200	1.8170386990889984
chr8	22263200	22264200	0.6834670118767455
chr8	22263300	22264300	0.728349769948639
chr8	22263400	22264400	0.4889818708551315
chr8	22263500	22264500	0.5902721404850473
chr8	22263600	22264600	0.8903159125198216
chr8	22263700	22264700	1.0459625711092984
chr8	22263800	22264800	1.1749178446590949
chr8	22263900	22264900	1.1856242628705274
chr8	22264000	22265000	1.6585414685927362
chr8	22264100	22265100	1.4599870354337248
chr8	22264200	22265200	0.6972186716352674
chr8	22264300	22265300	0.7719125743246791
chr8	22264400	22265400	1.3846083353307288
chr8	22264500	22265500	1.6063414576767256
chr8	22264600	22265600	1.6366032183592945
chr8	22264700	22265700	1.5471551830255066
chr8	22264800	22265800	1.5323870145446117
chr8	22264900	22265900	1.3580046664597398
chr8	22265000	22266000	1.7004076336244023
chr8	22265100	22266100	1.9868381343455792
chr8	22265200	22266200	2.6671657952161114
chr8	22265300	22266300	2.2227314036619426
chr8	22265400	22266400	1.8943640321599085
chr8	22265500	22266500	1.4811195233405876
chr8	22265600	22266600	1.105119628501303
chr8	22265700	22266700	0.8802979135352009
chr8	22265800	22266800	1.3930866343962034
chr8	22265900	22266900	1.4473929871134814
chr8	22266000	22267000	0.9442335184143538
chr8	22266100	22267100	0.6581439980227671
chr8	22266200	22267200	1.0801568639270178
chr8	22266300	22267300	1.6114400933100381
chr8	22266400	22267400	1.7504723684540209
chr8	22266500	22267500	1.5221937756368935
chr8	22270900	22271900	0.8797877829353298
chr8	22271000	22272000	1.339705643601071
chr8	22271100	22272100	0.8515411187094284
chr8	22271200	22272200	0.4837733123945298
chr8	22271300	22272300	0.721106765689275
chr8	22271400	22272400	1.141925653665596
chr8	22271500	22272500	1.2614846631109102
chr8	22271600	22272600	0.6797192886117888
chr8	22271700	22272700	0.3242467030641925
chr8	22271800	22272800	0.5547300633134246
chr8	22272100	22273100	1.313453177508115
chr8	22272200	22273200	1.3211463605445402
chr8	22272300	22273300	1.1213081515485772
chr8	22272400	22273400	1.4629309676002065
chr8	22272500	22273500	1.7128737268206364
chr8	22272600	22273600	1.905949015523499
chr8	22272700	22273700	1.7167637132635971
chr8	22272800	22273800	0.8988990699681455
chr8	22272900	22273900	0.4465088568892815
chr8	22273000	22274000	0.38508367188130666
chr8	22273100	22274100	-0.28910248661181503
chr8	22273200	22274200	-0.14175298324409946
chr8	22273300	22274300	0.22134797331467904
chr8	22273400	22274400	-0.09592006098935456
chr8	22273500	22274500	-0.6013315387303007
chr8	22273600	22274600	-0.6695329778670924
chr8	22273700	22274700	-0.4144056908197627
chr8	22273800	22274800	0.13196504981011828
chr8	22273900	22274900	0.4762527742264578
chr8	22274000	22275000	0.19897707742643955
chr8	22274100	22275100	0.17963571163685527
chr8	22274200	22275200	-1.1582911887761131
chr8	22274300	22275300	-1.853525088808324
chr8	22274400	22275400	-2.2969642024177155
chr8	22274500	22275500	-1.7667094794740739
chr8	22274600	22275600	-1.3125341638036605
chr8	22274700	22275700	-1.2547588849816105
chr8	22274800	22275800	-1.2443808089565902
chr8	22274900	22275900	-1.6178243819319993
chr8	22275000	22276000	-1.6044684585878395
chr8	22275600	22276600	-0.520989764783383
chr8	22275700	22276700	-1.1697846623358543
chr8	22275800	22276800	-1.996426196585163
chr8	22275900	22276900	-2.4689915540601413
chr8	22276000	22277000	-2.1812073222996466
chr8	22276100	22277100	-2.16235772521458
chr8	22276200	22277200	-2.212596108385032
chr8	22276300	22277300	-1.6225893283894857
chr8	22276400	22277400	-1.2609756437395383
chr8	22276500	22277500	-1.5308932366435557
chr8	22276600	22277600	-1.3279036344257775
chr8	22276700	22277700	-1.0463019053607137
chr8	22276800	22277800	-0.8421152218787179
chr8	22276900	22277900	-0.7189030415662944
chr8	22277000	22278000	-0.9031877746864149
chr8	22277100	22278100	-1.0559335281683655
chr8	22277200	22278200	-1.7401613051366476
chr8	22277300	22278300	-2.0836102856554417
chr8	22277400	22278400	-1.8085090196756768
chr8	22277500	22278500	-1.6498917183501172
chr8	22277600	22278600	-2.0371262963626173
chr8	22277700	22278700	-1.8038676002400007
chr8	22277800	22278800	-1.36938697614425
chr8	22277900	22278900	-1.256164719223404
chr8	22278000	22279000	-0.6863049821877445
chr8	22278100	22279100	-0.5589742333016103
chr8	22278200	22279200	0.11806407577644527
chr8	22278300	22279300	0.5169982282081141
chr8	22278400	22279400	0.16879040366399478
chr8	22278500	22279500	0.8821500718413254
chr8	22278600	22279600	1.5618414330617525
chr8	22278700	22279700	1.879904498057915
chr8	22278800	22279800	1.4941644209324931
chr8	22278900	22279900	2.118176003703561
chr8	22279000	22280000	1.5697154055972604
chr8	22279100	22280100	1.1233417896133702
chr8	22279200	22280200	0.9050650742178072
chr8	22279300	22280300	0.373802775821928
chr8	22279400	22280400	0.4244788231301484
chr8	22279500	22280500	-0.03126668426386982
chr8	22279600	22280600	-0.6058200356423439
chr8	22279700	22280700	-1.5916350211182744
chr8	22279800	22280800	-1.5016729924354073
chr8	22279900	22280900	-2.007197858407285
chr8	22280000	22281000	-1.630017438374277
chr8	22280100	22281100	-1.3349926918018378
chr8	22280200	22281200	-0.6740462990533564
chr8	22280300	22281300	-0.927218935866022
chr8	22280400	22281400	-1.1602160506669126
chr8	22280500	22281500	-1.3224065391193065
chr8	22280600	22281600	-0.8916057886651853
chr8	22280700	22281700	-0.6678644723334369
chr8	22280800	22281800	-0.4626506820647324
chr8	22282300	22283300	0.6225254718055806
chr8	22282400	22283400	1.0541675777106645
chr8	22282500	22283500	0.8236882715695236
chr8	22282600	22283600	0.8420519171005267
chr8	22282700	22283700	1.2943687647096296
chr8	22282800	22283800	0.5460775443908397
chr8	22282900	22283900	-0.33048603682248023
chr8	22283000	22284000	-0.350855103315441
chr8	22283100	22284100	-0.6621986897353253
chr8	22283200	22284200	-0.3022100378962742
chr8	22283300	22284300	0.21708949005184766
chr8	22283400	22284400	-0.6416381409170134
chr8	22283500	22284500	-0.6619995827509149
chr8	22283600	22284600	-0.6194184282937646
chr8	22284700	22285700	-1.1983909041121712
chr8	22284800	22285800	-0.9028154931649456
chr8	22284900	22285900	-1.1942871189699753
chr8	22285000	22286000	-1.5777015101815393
chr8	22285100	22286100	-0.9083768442876032
chr8	22285200	22286200	-1.5293299565468306
chr8	22285300	22286300	-1.7971552270630693
chr8	22285400	22286400	-1.0839251746641956
chr8	22285500	22286500	-1.4976943783660892
chr8	22285600	22286600	-0.6384629439245982
chr8	22285700	22286700	-1.3938416413796688
chr8	22285800	22286800	-2.25038898506286
chr8	22285900	22286900	-1.6119552210130184
chr8	22286000	22287000	-1.5230418439189886
chr8	22286100	22287100	-2.2562793154129013
chr8	22286200	22287200	-1.9775108215014758
chr8	22286300	22287300	-2.2752478411411707
chr8	22286400	22287400	-2.3999719225944265
chr8	22286500	22287500	-1.9045722163438568
chr8	22286600	22287600	-2.5842753054358734
chr8	22286700	22287700	-1.4993030509107328
chr8	22286800	22287800	-1.0317488150875518
chr8	22286900	22287900	-1.5231265629355557
chr8	22287000	22288000	-1.7093707220425103
chr8	22287100	22288100	-1.4430221215548598
chr8	22287200	22288200	-1.433636991901959
chr8	22287300	22288300	-0.6464804128456889
chr8	22287400	22288400	-0.8457702665483694
chr8	22287500	22288500	-1.166864040314604
chr8	22287600	22288600	-1.3333939765328884
chr8	22287700	22288700	-1.6647781719255306
chr8	22287800	22288800	-1.557899815182898
chr8	22287900	22288900	-1.4502951677736435
chr8	22288000	22289000	-0.599287616664289
chr8	22288100	22289100	-0.32296290926330384
chr8	22288300	22289300	0.060653813374996986
chr8	22288400	22289400	0.17715418023798205
chr8	22288500	22289500	0.21044507101989945
chr8	22288600	22289600	-0.4661364873347753
chr8	22288700	22289700	-1.0873688728887714
chr8	22288800	22289800	-0.9315090595427538
chr8	22288900	22289900	-0.7044586226598586
chr8	22289000	22290000	-0.9976974108913716
chr8	22289100	22290100	-1.4643173299151202
chr8	22289200	22290200	-1.56516496087633
chr8	22289300	22290300	-1.8408323897456225
chr8	22289400	22290400	-1.4845771462371204
chr8	22289500	22290500	-1.6142471370099418
chr8	22289600	22290600	-0.4529021206476721
chr8	22291000	22292000	-0.7045944186408548
chr8	22291100	22292100	-0.5241801589822038
chr8	22291200	22292200	-0.4901134659490628
chr8	22291300	22292300	-0.2861704213167125
chr8	22291400	22292400	-0.5467506554773467
chr8	22291500	22292500	0.09818602615155646
chr8	22291600	22292600	0.6572356378318265
chr8	22291700	22292700	0.5892706681280278
chr8	22291800	22292800	0.8289058470662832
chr8	22291900	22292900	0.4834169286982025
chr8	22292000	22293000	-0.16031640895682422
chr8	22292100	22293100	-0.3303895225695274
chr8	22292200	22293200	-0.6115606534292287
chr8	22292300	22293300	-0.6327367340471901
chr8	22292400	22293400	-0.568578463525917
chr8	22292500	22293500	-1.1339137057450577
chr8	22292600	22293600	-1.7841111260482527
chr8	22292700	22293700	-2.182237996362339
chr8	22292800	22293800	-2.6566294025423574
chr8	22292900	22293900	-2.80592104762208
chr8	22293000	22294000	-2.669311801844385
chr8	22293100	22294100	-2.866540812595939
chr8	22293200	22294200	-2.61726314223263
chr8	22293300	22294300	-2.627264733129579
chr8	22294900	22295900	-3.3367217862513483
chr8	22295000	22296000	-4.101523348024603
chr8	22296100	22297100	-3.5540936128940053
chr8	22296200	22297200	-3.6825727352277817
chr8	22296300	22297300	-3.1464653093380752
chr8	22296400	22297400	-2.797660449711389
chr8	22296500	22297500	-2.267870399234861
chr8	22296600	22297600	-1.9714587742518592
chr8	22296700	22297700	-3.055573111259716
chr8	22296800	22297800	-3.2816957394921005
chr8	22296900	22297900	-3.867967551561945
chr8	22297000	22298000	-4.0811637972386405
chr8	22297100	22298100	-4.5090563995062745
chr8	22297200	22298200	-4.057390130336147
chr8	22297300	22298300	-4.615229589095841
chr8	22297400	22298400	-4.620765816416101
chr8	22297500	22298500	-4.8871348466059406
chr8	22297600	22298600	-4.637273307067227
chr8	22297700	22298700	-3.498028205625264
chr8	22297800	22298800	-3.147584899068742
chr8	22297900	22298900	-2.010645546420445
chr8	22298000	22299000	-1.677684945401741
chr8	22298100	22299100	-1.269264367682692
chr8	22298200	22299200	-1.1899888433082924
chr8	22298300	22299300	-0.9222352109304144
chr8	22298400	22299400	-0.6705732928696391
chr8	22298500	22299500	-0.3360211705615957
chr8	22298800	22299800	-0.6576601941307799
chr8	22299200	22300200	-0.8739566922850912
chr8	22299300	22300300	-1.1220196061331975
chr8	22299400	22300400	-1.4768194227171492
chr8	22299500	22300500	-2.0408231911764805
chr8	22299600	22300600	-1.2780388258417406
chr8	22299700	22300700	-1.4432247262510518
chr8	22299800	22300800	-1.8430243073059247
chr8	22299900	22300900	-2.708322988115492
chr8	22300000	22301000	-2.2750868095539585
chr8	22300100	22301100	-2.7057442640427323
chr8	22300200	22301200	-1.9713013221512767
chr8	22300300	22301300	-1.655942322370228
chr8	22300400	22301400	-1.037994188822827
chr8	22300500	22301500	-0.8759338823430962
chr8	22300600	22301600	-1.2849396804161886
chr8	22300700	22301700	-1.302310140384504
chr8	22300800	22301800	-0.8069937138883155
chr8	22300900	22301900	-0.8515356171424979
chr8	22301000	22302000	-1.3180140813888985
chr8	22301100	22302100	-1.3534786204162097
chr8	22301200	22302200	-1.1463870725737395
chr8	22301300	22302300	-1.5170949079735359
chr8	22301400	22302400	-2.0526417037718163
chr8	22301500	22302500	-1.9846764568480824
chr8	22301600	22302600	-1.9550786245967813
chr8	22301700	22302700	-0.8870409797057782
chr8	22301800	22302800	-1.2333762343023824
chr8	22301900	22302900	-0.9120815022671852
chr8	22302000	22303000	-0.7463161521806086
chr8	22302100	22303100	-1.0332921006851945
chr8	22302200	22303200	-1.722193291703246
chr8	22302300	22303300	-2.131477980358297
chr8	22302400	22303400	-2.6571354456092537
chr8	22302500	22303500	-3.2465002700694634
chr8	22302600	22303600	-2.6090298702431984
chr8	22302700	22303700	-3.3929773616461043
chr8	22302800	22303800	-3.915106965340114
chr8	22302900	22303900	-4.354361409827821
chr8	22303000	22304000	-4.267398353481235
chr8	22303100	22304100	-3.5530149648674114
chr8	22303200	22304200	-2.8206501481320285
chr8	22303300	22304300	-1.9429892306877816
chr8	22303400	22304400	-0.8045418191386982
chr8	22303500	22304500	0.1106886123007098
chr8	22303600	22304600	-0.19095594046078188
chr8	22303700	22304700	-0.19977835263427104
chr8	22303800	22304800	0.07242607494545245
chr8	22303900	22304900	0.6151500050625734
chr8	22304000	22305000	0.46754529928003796
chr8	22304100	22305100	0.07149669199433377
chr8	22304200	22305200	0.2677079458060394
chr8	22304300	22305300	0.3584793652987676
chr8	22304400	22305400	-0.08608454587247047
chr8	22304500	22305500	0.004131852882388221
chr8	22304600	22305600	-0.01776757104838574
chr8	22304700	22305700	0.3984915365414136
chr8	22304800	22305800	0.8335039852773604
chr8	22304900	22305900	0.853827096575695
chr8	22305000	22306000	1.276283216790961
chr8	22305100	22306100	1.6810653152278512
chr8	22305200	22306200	1.295412256419542
chr8	22305300	22306300	0.6930265000790479
chr8	22305400	22306400	0.6826591570671127
chr8	22305500	22306500	0.8292511129486974
chr8	22305600	22306600	0.8133015196107197
chr8	22305700	22306700	0.18774415164892114
chr8	22305800	22306800	0.04234528128527886
chr8	22305900	22306900	-0.2822994970859283
chr8	22306000	22307000	-0.6091762268938439
chr8	22306100	22307100	-0.8277676937334559
chr8	22306200	22307200	-0.3828187614801344
chr8	22306300	22307300	-0.6554682301914505
chr8	22306400	22307400	-0.6439876561088789
chr8	22307600	22308600	1.099813893659513
chr8	22307700	22308700	0.4551421523160802
chr8	22307800	22308800	0.4654662899303889
chr8	22307900	22308900	0.045160505447673915
chr8	22308000	22309000	-0.5966859828731007
chr8	22308100	22309100	-0.6342359746410565
chr8	22308200	22309200	-1.0026602252277703
chr8	22308300	22309300	-1.1350402719981492
chr8	22308400	22309400	-1.6178825214063501
chr8	22308500	22309500	-1.9038120677781265
chr8	22308600	22309600	-2.286849357820024
chr8	22308700	22309700	-2.1375402069871603
chr8	22308800	22309800	-2.4047439694727406
chr8	22308900	22309900	-2.3272746116550387
chr8	22309000	22310000	-1.2398113773463388
chr8	22309100	22310100	-0.7352070212445946
chr8	22309200	22310200	-0.7286005501209261
chr8	22309300	22310300	-0.10448244977162403
chr8	22309400	22310400	-0.3302860346518739
chr8	22309500	22310500	-0.6958359039197749
chr8	22309600	22310600	-0.7021522855782436
chr8	22309700	22310700	-0.9801310256325312
chr8	22309800	22310800	-1.1623165229308086
chr8	22309900	22310900	-0.7626223247991148
chr8	22310000	22311000	-1.3325727105206733
chr8	22310100	22311100	-2.010893071471976
chr8	22310200	22311200	-0.8530240982731377
chr8	22310300	22311300	-1.3825392731472317
chr8	22310400	22311400	-1.0587889580360843
chr8	22310500	22311500	-0.7249948892982289
chr8	22310600	22311600	-0.5432804020157362
chr8	22310700	22311700	0.2223248549471236
chr8	22310800	22311800	0.5075723390282101
chr8	22310900	22311900	0.12608432764810762
chr8	22311000	22312000	0.8514269267153549
chr8	22311100	22312100	1.123962268458637
chr8	22311200	22312200	0.04504959024198843
chr8	22311300	22312300	-0.2207251340614126
chr8	22311400	22312400	-0.4595766912673142
chr8	22311500	22312500	-0.7515593172507787
chr8	22311600	22312600	-1.18475690619629
chr8	22311700	22312700	-2.288562981356532
chr8	22311800	22312800	-1.7373789376031872
chr8	22311900	22312900	-1.6923455300284411
chr8	22312000	22313000	-2.1438729102792817
chr8	22312100	22313100	-2.4300073180966546
chr8	22312200	22313200	-2.4817542806909807
chr8	22312300	22313300	-2.5239671452884704
chr8	22312400	22313400	-2.6061697745793344
chr8	22312500	22313500	-2.8725616925968853
chr8	22312600	22313600	-2.7263749206279893
chr8	22312700	22313700	-2.1115019836275173
chr8	22312800	22313800	-2.4415750684334725
chr8	22312900	22313900	-2.364953075597757
chr8	22313000	22314000	-2.03262857632288
chr8	22313100	22314100	-1.6244505724465772
chr8	22313200	22314200	-1.4894598672926562
chr8	22313300	22314300	-0.7039502972634205
chr8	22313400	22314400	-0.4358105647305408
chr8	22313500	22314500	0.6592659217033057
chr8	22313600	22314600	0.4082808455000986
chr8	22313700	22314700	0.6090655864750233
chr8	22313800	22314800	0.97556061644779
chr8	22313900	22314900	1.4444666150886585
chr8	22314000	22315000	1.841509206206248
chr8	22314100	22315100	1.6697428706377446
chr8	22314200	22315200	1.7509909141978919
chr8	22314300	22315300	1.5820555305146513
chr8	22314400	22315400	1.3487491001809842
chr8	22314500	22315500	0.7371667262993921
chr8	22314600	22315600	1.0882624932429212
chr8	22314700	22315700	1.5505113799729224
chr8	22314800	22315800	1.3702490646874943
chr8	22314900	22315900	0.9734541198005964
chr8	22315000	22316000	-0.21313688390226737
chr8	22315100	22316100	0.1073250552091287
chr8	22315200	22316200	0.12284369447386573
chr8	22315300	22316300	0.14141121520240552
chr8	22315400	22316400	0.3967646164603241
chr8	22315500	22316500	-0.24919073399337185
chr8	22315600	22316600	0.08779109007353908
chr8	22315700	22316700	0.03105389595163725
chr8	22315800	22316800	-0.7111568699040949
chr8	22315900	22316900	-0.6143356086379637
chr8	22316000	22317000	-0.049775180425098556
chr8	22316100	22317100	-0.4547024468314166
chr8	22316200	22317200	-0.06258673151147211
chr8	22316300	22317300	-0.9247205803362214
chr8	22316400	22317400	-1.7421195025050806
chr8	22316500	22317500	-1.4868760356387425
chr8	22316600	22317600	-2.182832335307072
chr8	22316700	22317700	-2.4326664963513025
chr8	22316800	22317800	-2.094115732604616
chr8	22316900	22317900	-2.455979001693703
chr8	22317000	22318000	-2.2003345743170915
chr8	22317100	22318100	-2.3618284553162265
chr8	22317200	22318200	-2.3909815647452444
chr8	22317300	22318300	-2.1742910502125143
chr8	22317400	22318400	-1.916536048649084
chr8	22317500	22318500	-1.6190784393153694
chr8	22317600	22318600	-1.2475394153422703
chr8	22317700	22318700	-1.4854281534078282
chr8	22317800	22318800	-1.1128732231079794
chr8	22317900	22318900	-0.8863920567191281
chr8	22318000	22319000	-0.9856048132593676
chr8	22318100	22319100	-1.3478874903171425
chr8	22318200	22319200	-1.2722693000028484
chr8	22318300	22319300	-1.2191520080431455
chr8	22318400	22319400	-1.6704361433977946
chr8	22318500	22319500	-1.5669875809939726
chr8	22318600	22319600	-1.8986931160071159
chr8	22318700	22319700	-2.2892403256078397
chr8	22318800	22319800	-2.7019762423047795
chr8	22318900	22319900	-2.4964897211452284
chr8	22319000	22320000	-2.8834799748155104
chr8	22319100	22320100	-2.211684565291339
chr8	22319200	22320200	-3.266922508048213
chr8	22320400	22321400	-1.1102765934424033
chr8	22320500	22321500	-1.1146181456498534
chr8	22320600	22321600	-1.1433519742052796
chr8	22320700	22321700	-1.3705515707574756
chr8	22320800	22321800	-1.7262961493113052
chr8	22320900	22321900	-1.6279804077041258
chr8	22321000	22322000	-0.7341103344651079
chr8	22321100	22322100	-1.3785923303657188
chr8	22321200	22322200	-1.0558630235395623
chr8	22321300	22322300	-1.6514569500249077
chr8	22321400	22322400	-2.2639404970681176
chr8	22321500	22322500	-2.6945226299582883
chr8	22321600	22322600	-2.5640500757622164
chr8	22321700	22322700	-2.5336631204105515
chr8	22321800	22322800	-2.3545496250046365
chr8	22321900	22322900	-2.2519714581737635
chr8	22322000	22323000	-2.327545760691867
chr8	22322100	22323100	-2.580267347168112
chr8	22323200	22324200	-0.7249919085447916
chr8	22323300	22324300	-2.030807571175388
chr8	22323400	22324400	-2.3179432806636635
chr8	22323500	22324500	-2.5784922693661083
chr8	22323600	22324600	-1.6929738355188166
chr8	22323700	22324700	-2.152183221398369
chr8	22323800	22324800	-2.35383031871138
chr8	22323900	22324900	-1.7889430706635647
chr8	22324000	22325000	-1.753763244491186
chr8	22324100	22325100	-1.8468022480942887
chr8	22324200	22325200	-2.3939473951378183
chr8	22324300	22325300	-1.6396687343758047
chr8	22324400	22325400	-1.7034182656780579
chr8	22324500	22325500	-1.5366524880793342
chr8	22325800	22326800	-1.4204042547062443
chr8	22325900	22326900	-2.5808562263732324
chr8	22326000	22327000	-2.5437298851728505
chr8	22327400	22328400	-1.9773038355300967
chr8	22327500	22328500	-2.4824212247559783
chr8	22327600	22328600	-2.3886561768542682
chr8	22327700	22328700	-3.1864513789870323
chr8	22327800	22328800	-3.0482720419742364
chr8	22328900	22329900	-1.6557581370941243
chr8	22329000	22330000	-1.4001799766457859
chr8	22329100	22330100	-1.4139096680402812
chr8	22329200	22330200	-1.0047607951839614
chr8	22329300	22330300	-1.3463815562389192
chr8	22329400	22330400	-1.6804954957528146
chr8	22329500	22330500	-1.7346873908914622
chr8	22329600	22330600	-1.5519411682462698
chr8	22329700	22330700	-0.8060687614751129
chr8	22329800	22330800	-0.4523409548268143
chr8	22329900	22330900	-1.208686220006561
chr8	22330000	22331000	-1.5704572747074919
chr8	22330100	22331100	-1.4890613915906998
chr8	22330200	22331200	-1.7931728388013677
chr8	22330300	22331300	-1.1627168343433545
chr8	22330500	22331500	-1.2278575012315005
chr8	22330600	22331600	-1.3592844016864845
chr8	22330700	22331700	-1.9368975819614256
chr8	22330800	22331800	-2.158166148250722
chr8	22330900	22331900	-2.1077415646389173
chr8	22331000	22332000	-2.173373343327286
chr8	22331100	22332100	-1.9098474396626952
chr8	22331200	22332200	-1.6935271556948666
chr8	22331300	22332300	-1.537275775463396
chr8	22331400	22332400	-1.514857573140625
chr8	22331500	22332500	-1.6695396538634368
chr8	22331600	22332600	-2.113320274647174
chr8	22331700	22332700	-1.8823941038213248
chr8	22331800	22332800	-2.215966624110193
chr8	22331900	22332900	-2.12388018973397
chr8	22332000	22333000	-2.1908777579388294
chr8	22332100	22333100	-1.7185250098459612
chr8	22332200	22333200	-2.354893077675944
chr8	22332300	22333300	-2.7524414991569177
chr8	22332400	22333400	-1.969966821556029
chr8	22332500	22333500	-2.0584500431189445
chr8	22332600	22333600	-1.1788456637288858
chr8	22332700	22333700	-1.180801016231004
chr8	22332800	22333800	-0.8159368136476292
chr8	22332900	22333900	-0.5998291702414789
chr8	22333000	22334000	-0.2883175121722047
chr8	22333100	22334100	-0.7685095524575455
chr8	22333200	22334200	-0.15683232178468715
chr8	22333300	22334300	-0.17909550141242944
chr8	22333400	22334400	-0.9173924776496968
chr8	22333500	22334500	-0.5174367150440103
chr8	22335200	22336200	-1.1174378874046809
chr8	22335300	22336300	-0.6851987423220083
chr8	22335400	22336400	-0.8243227209072612
chr8	22335500	22336500	-1.2117878930755281
chr8	22335600	22336600	-1.365408620728645
chr8	22335700	22336700	-1.7132451569988705
chr8	22335800	22336800	-2.49221957127876
chr8	22335900	22336900	-3.0942926255831043
chr8	22336000	22337000	-2.406776839681651
chr8	22336100	22337100	-2.2510881268054903
chr8	22336200	22337200	-2.2090538021884525
chr8	22336300	22337300	-2.395246095760664
chr8	22336400	22337400	-2.4706017331150334
chr8	22336500	22337500	-2.360713278282949
chr8	22336600	22337600	-2.495204491944925
chr8	22336700	22337700	-2.54237133978418
chr8	22336800	22337800	-1.7686032975275816
chr8	22336900	22337900	-1.2927953727898371
chr8	22337000	22338000	-1.4175183765434305
chr8	22337100	22338100	-1.1450168814876551
chr8	22337300	22338300	-0.7850347193733809
chr8	22337500	22338500	-1.2889620626324991
chr8	22337600	22338600	-1.192921596622006
chr8	22337700	22338700	-0.5778373233082971
chr8	22337800	22338800	-0.47645641298811897
chr8	22337900	22338900	-0.3925283113308224
chr8	22338000	22339000	-0.23077113355337298
chr8	22338100	22339100	-0.02085513192062907
chr8	22338200	22339200	-1.253916327932766
chr8	22338300	22339300	-1.2158665309256589
chr8	22338400	22339400	-1.6911856094440147
chr8	22338500	22339500	-1.5395106049442224
chr8	22338600	22339600	-1.718071018055468
chr8	22338700	22339700	-2.3301143145405345
chr8	22338800	22339800	-2.315483040678935
chr8	22338900	22339900	-2.4774414274333623
chr8	22339000	22340000	-2.009158105483938
chr8	22340100	22341100	-0.12036355778165335
chr8	22340200	22341200	-0.6161806837743193
chr8	22340300	22341300	-0.6918665448853457
chr8	22340400	22341400	-1.0190547956926312
chr8	22340500	22341500	-1.1901281751834605
chr8	22341700	22342700	-3.1764961679328647
chr8	22341800	22342800	-3.2729504497917654
chr8	22341900	22342900	-2.879981439281565
chr8	22342000	22343000	-2.4925677645440953
chr8	22342100	22343100	-1.569650629387711
chr8	22342200	22343200	-1.260625598274116
chr8	22342300	22343300	-0.1886989927567155
chr8	22342400	22343400	0.5070317722774087
chr8	22342500	22343500	0.5079079775505694
chr8	22342600	22343600	0.8521428215755267
chr8	22342700	22343700	0.73896574067439
chr8	22342800	22343800	1.30859680108302
chr8	22342900	22343900	1.2264394246651278
chr8	22343000	22344000	0.7884565085344597
chr8	22343100	22344100	0.04663114350863593
chr8	22343200	22344200	-0.8817035980418464
chr8	22343300	22344300	-0.8262364467136176
chr8	22343400	22344400	-1.9071215560875128
chr8	22343500	22344500	-1.206345859187778
chr8	22343600	22344600	-1.4637445109532714
chr8	22343700	22344700	-0.9496179262487081
chr8	22343800	22344800	-0.586035745683422
chr8	22343900	22344900	-1.1106475845045531
chr8	22344000	22345000	-1.1027020322050967
chr8	22344100	22345100	-1.1658037559592471
chr8	22344200	22345200	-1.630372466709086
chr8	22344300	22345300	-2.0651457286883046
chr8	22344400	22345400	-2.444514729271791
chr8	22344500	22345500	-2.293824763428874
chr8	22344600	22345600	-1.9330798143924648
chr8	22344700	22345700	-2.2612116359773617
chr8	22344800	22345800	-2.5684446756168358
chr8	22344900	22345900	-2.1692722076635373
chr8	22345000	22346000	-2.508715480462019
chr8	22345100	22346100	-2.478930230204067
chr8	22345200	22346200	-1.4613158301675186
chr8	22345300	22346300	-1.1284682408120748
chr8	22345400	22346400	-0.32549940872942856
chr8	22345500	22346500	-0.09454768769270748
chr8	22345600	22346600	-0.13465871528176798
chr8	22345700	22346700	-0.05849642438739318
chr8	22345800	22346800	-0.6479885231743123
chr8	22345900	22346900	-0.42089134162817454
chr8	22346000	22347000	0.028017295828163362
chr8	22346100	22347100	0.02460633044204408
chr8	22347600	22348600	-0.03773411827829153
chr8	22347700	22348700	-1.0551823568649692
chr8	22347800	22348800	-1.5340125842143482
chr8	22347900	22348900	-1.2536835843720393
chr8	22348000	22349000	-1.2199578736139522
chr8	22348200	22349200	-0.7056509153506435
chr8	22349500	22350500	-1.98004523042682
chr8	22349600	22350600	-1.6883226014914134
chr8	22349700	22350700	-2.3745053131490206
chr8	22349800	22350800	-1.9943747896310482
chr8	22349900	22350900	-2.335175003619083
chr8	22350000	22351000	-2.8536608599629294
chr8	22350100	22351100	-3.6171542620083934
chr8	22350200	22351200	-3.311747389445327
chr8	22350300	22351300	-2.9152357226217456
chr8	22350400	22351400	-2.52467494763366
chr8	22351700	22352700	-0.7129213997611251
chr8	22351800	22352800	-1.0287462845473223
chr8	22351900	22352900	-0.9216173043546988
chr8	22352000	22353000	-0.3182976589250806
chr8	22352100	22353100	-0.5991929636716268
chr8	22352200	22353200	-0.5839543565399985
chr8	22352300	22353300	-0.4747911925434847
chr8	22352400	22353400	-0.07403712880173118
chr8	22352500	22353500	0.4344158030207015
chr8	22352600	22353600	0.3732011437090136
chr8	22352700	22353700	0.6598769996927436
chr8	22353800	22354800	-0.6150388430360292
chr8	22353900	22354900	-0.453127527593449
chr8	22354000	22355000	0.12718118868581618
chr8	22354100	22355100	-0.17474627216566593
chr8	22354200	22355200	-0.1666825771192101
chr8	22354300	22355300	0.29261110489881365
chr8	22354400	22355400	-0.28663631667783745
chr8	22354500	22355500	0.3728779109329612
chr8	22354600	22355600	1.3182761631862563
chr8	22354700	22355700	1.3866090984045438
chr8	22354800	22355800	0.8215921564504847
chr8	22354900	22355900	1.0377024418943477
chr8	22355000	22356000	0.6018433847909654
chr8	22355200	22356200	0.986575076407941
chr8	22355300	22356300	0.4665636480428193
chr8	22355400	22356400	0.3800828119619342
chr8	22355500	22356500	-0.3671041399567164
chr8	22355600	22356600	-0.6242039476147955
chr8	22355700	22356700	-0.5558089049484043
chr8	22355800	22356800	0.3928491414362121
chr8	22355900	22356900	-0.2629188934013193
chr8	22356100	22357100	-0.13339132778132776
chr8	22356200	22357200	-0.13224238277311778
chr8	22356300	22357300	-0.07791896941914411
chr8	22356400	22357400	-0.4612118468667029
chr8	22356500	22357500	-0.3149163711648354
chr8	22356600	22357600	-0.3501297362107817
chr8	22356700	22357700	-0.6990798072665693
chr8	22356800	22357800	-0.5309627151523721
chr8	22356900	22357900	-0.07499989620947176
chr8	22357000	22358000	-0.3245058370966878
chr8	22357100	22358100	-0.4635346478986682
chr8	22357200	22358200	0.6350616970522005
chr8	22357300	22358300	0.6048007372973361
chr8	22357400	22358400	0.9939968319196856
chr8	22357500	22358500	1.6518457168834344
chr8	22357600	22358600	2.2650326169944286
chr8	22357700	22358700	2.6266711336573847
chr8	22357800	22358800	1.011687371000081
chr8	22357900	22358900	0.7068080955779894
chr8	22358000	22359000	0.003583308456793684
chr8	22358100	22359100	0.4979432050176749
chr8	22358200	22359200	-0.6947139234321423
chr8	22358300	22359300	-1.0635948597960951
chr8	22358400	22359400	-0.8741713441312585
chr8	22358500	22359500	-1.3767696266029732
chr8	22358600	22359600	-1.9008180540817496
chr8	22358700	22359700	-1.5646598479199585
chr8	22358800	22359800	-0.4860162449211933
chr8	22358900	22359900	-0.5624045236240748
chr8	22359000	22360000	0.09645813109907876
chr8	22359100	22360100	-0.19494993505373026
chr8	22359200	22360200	0.7345790023310855
chr8	22359300	22360300	1.5931002527021108
chr8	22359400	22360400	1.917393118591376
chr8	22359500	22360500	2.1841799019616523
chr8	22359600	22360600	2.0416325691334465
chr8	22359700	22360700	2.500703326929828
chr8	22359800	22360800	2.310460987059021
chr8	22359900	22360900	2.4789632107693937
chr8	22360000	22361000	2.006456794049074
chr8	22360100	22361100	1.48843936304232
chr8	22360200	22361200	0.9255558269194432
chr8	22360300	22361300	0.3364947249587416
chr8	22360400	22361400	0.08166683840232289
chr8	22360500	22361500	-0.15456530072700728
chr8	22360600	22361600	-0.05523199762791669
chr8	22360700	22361700	-0.11320050979282828
chr8	22360800	22361800	-0.3272330898021679
chr8	22360900	22361900	0.07707444863464961
chr8	22361000	22362000	0.4413922956011636
chr8	22361100	22362100	0.9776129765919592
chr8	22361200	22362200	1.2488456585017838
chr8	22361300	22362300	1.315420267994846
chr8	22361400	22362400	1.058044876117442
chr8	22361500	22362500	0.9839796210704718
chr8	22361600	22362600	1.317717541424818
chr8	22361700	22362700	0.7052380737983038
chr8	22361800	22362800	0.9143031753995976
chr8	22361900	22362900	0.9366724117739932
chr8	22362000	22363000	1.1691137527859057
chr8	22362100	22363100	0.935067103071792
chr8	22362200	22363200	0.5586547439616371
chr8	22362300	22363300	0.7127554197427155
chr8	22362400	22363400	0.7381160683311109
chr8	22362500	22363500	0.8276805007414476
chr8	22362600	22363600	0.9034500567288496
chr8	22362700	22363700	1.001821125793837
chr8	22362800	22363800	0.9565872472345408
chr8	22362900	22363900	0.0948550538359699
chr8	22363000	22364000	0.28025785733700276
chr8	22363100	22364100	1.0115935053560492
chr8	22363200	22364200	1.325497813992214
chr8	22363300	22364300	1.0258285208980575
chr8	22363400	22364400	1.5134385284299734
chr8	22363500	22364500	1.6228580128478447
chr8	22363600	22364600	1.7296662217559458
chr8	22363700	22364700	1.4870030854570633
chr8	22363800	22364800	1.3261041417484043
chr8	22363900	22364900	1.8981892078863505
chr8	22364000	22365000	1.7916050751909158
chr8	22364100	22365100	1.2850768523016067
chr8	22364200	22365200	1.2009278941778512
chr8	22364300	22365300	1.5581041036750567
chr8	22365400	22366400	0.7968525351835134
chr8	22365500	22366500	0.6001328811739699
chr8	22365600	22366600	0.1685187667965753
chr8	22365700	22366700	-0.12652476811674904
chr8	22365800	22366800	0.1966364903475189
chr8	22365900	22366900	0.2753646676200739
chr8	22366000	22367000	-0.46047881391320605
chr8	22366100	22367100	0.2413106975454924
chr8	22366200	22367200	0.9552153606951828
chr8	22366300	22367300	0.4176770503045524
chr8	22366400	22367400	0.9654183020199786
chr8	22366500	22367500	1.7538313407507298
chr8	22366600	22367600	2.8942396742423213
chr8	22366700	22367700	3.870510158383596
chr8	22366800	22367800	4.258747235832051
chr8	22366900	22367900	4.157014803053194
chr8	22367000	22368000	4.2267241225075205
chr8	22367100	22368100	3.1301589208709717
chr8	22367200	22368200	2.0576788814814786
chr8	22367300	22368300	2.557012804146604
chr8	22367400	22368400	2.86781075795905
chr8	22367500	22368500	2.7135267536184844
chr8	22367600	22368600	2.2360148682994465
chr8	22367700	22368700	1.2462513879089825
chr8	22367800	22368800	0.7362726534834994
chr8	22367900	22368900	1.028570590040634
chr8	22368000	22369000	0.9313782652361213
chr8	22368100	22369100	1.0278847359687728
chr8	22368200	22369200	1.1149589664684922
chr8	22368300	22369300	1.0427910095814523
chr8	22368400	22369400	1.0647149513702625
chr8	22368500	22369500	0.7907281042296138
chr8	22368600	22369600	1.0874476204474872
chr8	22368700	22369700	1.8859236894966689
chr8	22368800	22369800	1.5820146460097184
chr8	22368900	22369900	1.6951581866055994
chr8	22369000	22370000	1.6104529101830314
chr8	22369100	22370100	1.9950078523794403
chr8	22369200	22370200	2.3916605957790757
chr8	22369300	22370300	2.559214493444252
chr8	22369400	22370400	2.2975373512428563
chr8	22369500	22370500	1.9301041828308565
chr8	22369600	22370600	1.5076041448735882
chr8	22369700	22370700	1.0538362787535842
chr8	22369800	22370800	1.7389546920512389
chr8	22369900	22370900	1.7101608625272164
chr8	22370000	22371000	2.6239047125872843
chr8	22370100	22371100	2.1148267497688464
chr8	22370200	22371200	2.342754585294172
chr8	22370300	22371300	2.3323255863824035
chr8	22370400	22371400	2.5790797920022723
chr8	22370500	22371500	2.772256005286519
chr8	22370600	22371600	2.593438399619944
chr8	22371800	22372800	0.6830614565590313
chr8	22371900	22372900	0.33771772173571674
chr8	22372000	22373000	0.605375615901021
chr8	22372100	22373100	0.8757759487688576
chr8	22372200	22373200	0.5997082548330673
chr8	22372300	22373300	0.528638730193695
chr8	22372400	22373400	0.6001075822284794
chr8	22372500	22373500	0.2449754090487636
chr8	22372600	22373600	-0.2900616979896527
chr8	22372700	22373700	-0.3933493520570148
chr8	22373300	22374300	0.3783458687781209
chr8	22373400	22374400	0.668293037217356
chr8	22373500	22374500	1.2038980726264217
chr8	22373600	22374600	1.3844501171600794
chr8	22373700	22374700	1.4449268942287152
chr8	22374800	22375800	0.12364959445922065
chr8	22374900	22375900	0.5842233841300918
chr8	22375000	22376000	0.2872053501343144
chr8	22375100	22376100	0.5041764777901729
chr8	22375200	22376200	0.05889619267847486
chr8	22375300	22376300	0.312494553113578
chr8	22376400	22377400	-0.5856124013308689
chr8	22376500	22377500	-0.498531821528861
chr8	22376600	22377600	-0.12867050494689672
chr8	22376700	22377700	-0.4337089856807317
chr8	22376800	22377800	-0.10182753387968753
chr8	22376900	22377900	-0.4791153939733955
chr8	22377000	22378000	-0.5024276278700476
chr8	22377100	22378100	0.11392773668524313
chr8	22377200	22378200	0.06123330274823505
chr8	22377300	22378300	0.3696734559662527
chr8	22377400	22378400	0.9684000353093392
chr8	22377500	22378500	1.2995034234273048
chr8	22377600	22378600	0.9287710784058606
chr8	22377700	22378700	1.0981324093290008
chr8	22377800	22378800	0.8198565972852259
chr8	22377900	22378900	0.8199096852696853
chr8	22378000	22379000	0.6760413184115985
chr8	22378100	22379100	-0.2797412402218041
chr8	22378200	22379200	-0.07614078025751297
chr8	22378300	22379300	-0.4221431856392729
chr8	22378400	22379400	-0.2447935803756187
chr8	22378500	22379500	-0.42784224838630747
chr8	22378600	22379600	-0.5006474358858218
chr8	22378700	22379700	-0.10674779544337393
chr8	22378800	22379800	-0.37112111589208496
chr8	22378900	22379900	-0.31119089036416275
chr8	22380000	22381000	0.08464865809503863
chr8	22380100	22381100	1.1640309984919
chr8	22381200	22382200	-0.06597981681539787
chr8	22381600	22382600	-0.2904087971250693
chr8	22381700	22382700	-0.7495111660104905
chr8	22381800	22382800	-0.7942645944267399
chr8	22381900	22382900	-0.19704898446753266
chr8	22382000	22383000	-0.23981019648408466
chr8	22382100	22383100	-0.8003811926436141
chr8	22382200	22383200	-0.5346684852071215
chr8	22382300	22383300	-0.19505783899685225
chr8	22382400	22383400	0.1940117389621432
chr8	22382500	22383500	-0.6134144335439633
chr8	22382600	22383600	-0.5745557597291311
chr8	22382700	22383700	0.3372251394634498
chr8	22382800	22383800	0.8622392796920196
chr8	22382900	22383900	0.6780973532713638
chr8	22383000	22384000	1.1667569009846543
chr8	22383100	22384100	1.8322307458287312
chr8	22383200	22384200	2.3020664511862674
chr8	22383300	22384300	1.8011322900103188
chr8	22383400	22384400	2.3022732169529743
chr8	22383500	22384500	3.157467790062514
chr8	22383600	22384600	3.1271255718378432
chr8	22383700	22384700	2.7313930020005155
chr8	22384800	22385800	0.6751351227146565
chr8	22384900	22385900	1.306546182744992
chr8	22385000	22386000	1.1566535646873441
chr8	22385100	22386100	0.6487681481679691
chr8	22385200	22386200	-0.169420411137803
chr8	22386100	22387100	0.3956026465076682
chr8	22386200	22387200	0.6364310106570241
chr8	22386300	22387300	0.6922753137286852
chr8	22386400	22387400	0.22341675472276093
chr8	22386500	22387500	0.44360142205292136
chr8	22386600	22387600	-0.2327833397728303
chr8	22386700	22387700	-0.2661550869636216
chr8	22386800	22387800	0.26978467767354875
chr8	22386900	22387900	0.8063339689976486
chr8	22387000	22388000	1.3389987039191806
chr8	22387100	22388100	1.3049290972379641
chr8	22387200	22388200	2.0051060343579854
chr8	22387300	22388300	1.9271383296301927
chr8	22387400	22388400	2.2605718980137834
chr8	22387500	22388500	2.6323170277166787
chr8	22387600	22388600	3.471492626489268
chr8	22387700	22388700	4.061662969251103
chr8	22387800	22388800	3.896660825838433
chr8	22387900	22388900	3.632128585954488
chr8	22388000	22389000	3.17455360512573
chr8	22388100	22389100	3.839609359640156
chr8	22388200	22389200	3.4930635208584984
chr8	22388300	22389300	3.399057250733712
chr8	22388400	22389400	3.38001034032794
chr8	22388500	22389500	3.210376217088084
chr8	22388600	22389600	2.891107879364112
chr8	22388700	22389700	2.7365921309375603
chr8	22388800	22389800	3.2852018274526205
chr8	22388900	22389900	3.3825350520724373
chr8	22389000	22390000	3.1947775481065563
chr8	22389100	22390100	2.3127676785954
chr8	22389200	22390200	2.2161610446223943
chr8	22389300	22390300	1.6674962663100448
chr8	22389400	22390400	1.4241071082332009
chr8	22389500	22390500	0.6596442858615588
chr8	22389600	22390600	0.9713140227665676
chr8	22389700	22390700	0.2215331779934995
chr8	22389800	22390800	-0.4012772819284916
chr8	22389900	22390900	-0.2446196057712793
chr8	22390000	22391000	0.43263645948128676
chr8	22390100	22391100	1.0119838401157957
chr8	22390200	22391200	0.7228209351314643
chr8	22390300	22391300	1.3547624063021293
chr8	22390400	22391400	1.6163382377886422
chr8	22390500	22391500	1.861318420453244
chr8	22390600	22391600	1.0191391109843682
chr8	22390700	22391700	1.0838558992363123
chr8	22390800	22391800	0.9974972344720135
chr8	22390900	22391900	1.0526507941580463
chr8	22391000	22392000	1.1290525094813515
chr8	22391100	22392100	1.061432269264418
chr8	22391200	22392200	1.0274104683336944
chr8	22391300	22392300	0.8942556695449051
chr8	22391400	22392400	1.4672790868919257
chr8	22391500	22392500	1.4602896847388438
chr8	22391600	22392600	2.051663277426475
chr8	22391700	22392700	2.8631025770682834
chr8	22391800	22392800	2.9920755001041823
chr8	22391900	22392900	3.028443782873514
chr8	22392000	22393000	2.647147998677407
chr8	22392100	22393100	2.9825719069194867
chr8	22392200	22393200	3.8031063000227694
chr8	22392300	22393300	3.877280518800584
chr8	22392400	22393400	3.512297705564857
chr8	22392500	22393500	4.00950388584642
chr8	22392600	22393600	4.322988726763799
chr8	22392700	22393700	3.2607525258332664
chr8	22392800	22393800	2.8749599952942257
chr8	22392900	22393900	2.2397712086479467
chr8	22393000	22394000	1.960052568908903
chr8	22393100	22394100	1.3726249671164528
chr8	22393200	22394200	0.7656325326510051
chr8	22394400	22395400	0.52621823773757
chr8	22394500	22395500	0.01468946459984106
chr8	22394600	22395600	0.022794225210154152
chr8	22394700	22395700	0.4402266871911337
chr8	22394800	22395800	1.032927503315584
chr8	22394900	22395900	1.2565985448263095
chr8	22395000	22396000	0.6346942794055598
chr8	22395100	22396100	0.3331096359317076
chr8	22395200	22396200	0.356758454978002
chr8	22395300	22396300	1.1835635160386742
chr8	22396600	22397600	-1.5168687360458066
chr8	22396700	22397700	-1.5044672460435629
chr8	22396800	22397800	-2.479654241813603
chr8	22396900	22397900	-2.0681538474757075
chr8	22397000	22398000	-1.3036655167201878
chr8	22397100	22398100	-0.9511055457785208
chr8	22397200	22398200	-0.8269558228353164
chr8	22397300	22398300	-0.8970283029284964
chr8	22397400	22398400	-0.6862630051694562
chr8	22397500	22398500	0.0245866185718856
chr8	22397600	22398600	0.8481794851117898
chr8	22397700	22398700	0.4713326026987644
chr8	22397800	22398800	1.0831117557094585
chr8	22397900	22398900	0.5674010058784529
chr8	22398000	22399000	0.04260977606728693
chr8	22398100	22399100	0.15388199074869485
chr8	22398200	22399200	-0.4792195990327309
chr8	22398300	22399300	-0.2334752266556828
chr8	22398400	22399400	-0.4549740528698871
chr8	22398500	22399500	-0.2107312169750625
chr8	22398600	22399600	-0.458295353441791
chr8	22398700	22399700	-0.12577442356105753
chr8	22399400	22400400	1.2315751395556178
chr8	22399500	22400500	0.9441909765888524
chr8	22399600	22400600	0.8190675267264731
chr8	22399700	22400700	1.385376850195274
chr8	22399800	22400800	1.6638669866152558
chr8	22399900	22400900	1.027984734859994
chr8	22400000	22401000	0.5442557325759534
chr8	22400100	22401100	0.6603867559542872
chr8	22400200	22401200	-0.1068677999988698
chr8	22400300	22401300	-0.2718978868547743
chr8	22400400	22401400	-0.017772927611927402
chr8	22400500	22401500	0.10892627980984
chr8	22401600	22402600	0.9691369417180404
chr8	22401700	22402700	1.0000536715201105
chr8	22406400	22407400	1.3664147251818286
chr8	22406500	22407500	1.744466792376576
chr8	22406600	22407600	1.7819734899032351
chr8	22406700	22407700	2.0958146914658946
chr8	22407500	22408500	2.2710711462080297
chr8	22407600	22408600	2.45396327394309
chr8	22407700	22408700	2.4083839650226335
chr8	22407800	22408800	3.1893476461475063
chr8	22407900	22408900	3.3085602405526613
chr8	22408000	22409000	2.3763423832075516
chr8	22408100	22409100	2.507768805949328
chr8	22408300	22409300	3.15371551813282
chr8	22408400	22409400	2.4731955835051136
chr8	22408900	22409900	0.4700081965497756
chr8	22409000	22410000	1.597858954557362
chr8	22409100	22410100	2.095617700994636
chr8	22409200	22410200	2.220414422644803
chr8	22409300	22410300	1.4399474662671334
chr8	22409400	22410400	1.6363257666463875
chr8	22409500	22410500	1.2157583983657774
chr8	22409600	22410600	1.6108073147413744
chr8	22409700	22410700	2.203281601121747
chr8	22409800	22410800	2.074512500072009
chr8	22409900	22410900	2.3207293169410907
chr8	22410000	22411000	2.298035781105424
chr8	22410100	22411100	1.9673299355254088
chr8	22410200	22411200	1.9926105669427985
chr8	22410300	22411300	2.477760179842934
chr8	22410400	22411400	2.340762882590365
chr8	22410500	22411500	2.6425328366427983
chr8	22410600	22411600	2.9055765534682227
chr8	22410700	22411700	2.4316649240980106
chr8	22410800	22411800	2.7167293729656024
chr8	22411900	22412900	1.1416720534503677
chr8	22412000	22413000	1.0376543671877896
chr8	22412100	22413100	1.1943229562186564
chr8	22412200	22413200	1.506912184229212
chr8	22412300	22413300	1.4978901738427932
chr8	22412400	22413400	2.3733027309105688
chr8	22412500	22413500	2.0628396704332967
chr8	22412600	22413600	1.909492352055301
chr8	22412700	22413700	1.8602992657172888
chr8	22412800	22413800	1.250096587987492
chr8	22412900	22413900	1.44878848453275
chr8	22413000	22414000	2.0756727085109192
chr8	22413100	22414100	1.836768447645135
chr8	22413200	22414200	1.5933331803980415
chr8	22413300	22414300	1.7642445279597916
chr8	22413400	22414400	1.312378847335262
chr8	22413500	22414500	1.5784563105794636
chr8	22413600	22414600	2.164108494186546
chr8	22413700	22414700	2.289104910377308
chr8	22413800	22414800	2.816660194771475
chr8	22413900	22414900	3.0624447861072865
chr8	22414000	22415000	2.6933924537146217
chr8	22414100	22415100	2.6753131737192684
chr8	22414200	22415200	2.419126981104656
chr8	22414300	22415300	1.7813179643563566
chr8	22414400	22415400	1.6428262724966536
chr8	22414500	22415500	1.8243950852288395
chr8	22414600	22415600	1.3627807315182876
chr8	22414700	22415700	1.101303946683458
chr8	22414800	22415800	0.8563824894617914
chr8	22414900	22415900	0.7937821345103181
chr8	22415000	22416000	1.026676681570641
chr8	22415100	22416100	1.6686823508669202
chr8	22415200	22416200	2.6774276958648247
chr8	22415300	22416300	3.5087472630799885
chr8	22415400	22416400	3.2134409519446923
chr8	22415500	22416500	3.1209338619270555
chr8	22415600	22416600	3.118959262113183
chr8	22415700	22416700	3.4382719597719498
chr8	22415800	22416800	3.350461396525448
chr8	22415900	22416900	2.713163988321704
chr8	22416000	22417000	2.0950201342219006
chr8	22416100	22417100	1.4455629249158222
chr8	22416200	22417200	0.8321248633856944
chr8	22416300	22417300	-0.4301145541477935
chr8	22416400	22417400	-0.5850266982226985
chr8	22416500	22417500	-0.3266155648939038
chr8	22416600	22417600	-0.4153511232246223
chr8	22416700	22417700	-0.4532836511869548
chr8	22416800	22417800	0.328666171307117
chr8	22416900	22417900	0.9083900792935596
chr8	22417000	22418000	1.2794804019636579
chr8	22417100	22418100	1.8401085297712068
chr8	22417200	22418200	1.9438965019966457
chr8	22417300	22418300	2.7708847948259825
chr8	22417400	22418400	3.1530331327118484
chr8	22417500	22418500	2.8012100141780603
chr8	22417600	22418600	2.9298765370582167
chr8	22417700	22418700	3.0000780804635347
chr8	22417800	22418800	2.593243856910516
chr8	22417900	22418900	2.2635665279749086
chr8	22418000	22419000	2.216985164047708
chr8	22418100	22419100	2.182014372157856
chr8	22418200	22419200	2.367756998506964
chr8	22418300	22419300	2.2601028529854976
chr8	22418400	22419400	1.8100320827119643
chr8	22418500	22419500	1.8451839549535256
chr8	22418600	22419600	2.017827605733658
chr8	22418700	22419700	2.6593394528577665
chr8	22418800	22419800	2.272202953939249
chr8	22418900	22419900	2.7952507203025045
chr8	22419000	22420000	2.708157516471013
chr8	22419100	22420100	2.4565412303727863
chr8	22419200	22420200	1.3745273326982737
chr8	22419300	22420300	1.5555805032778225
chr8	22419400	22420400	1.9973978900104192
chr8	22419500	22420500	1.967566191204431
chr8	22419600	22420600	1.7536327042666884
chr8	22419700	22420700	1.3421653939406324
chr8	22419800	22420800	1.6037668339655655
chr8	22419900	22420900	1.1366586324777546
chr8	22420000	22421000	1.4225394504611761
chr8	22420100	22421100	0.6343313177046944
chr8	22420200	22421200	0.8182654677752685
chr8	22420300	22421300	0.5032486990955795
chr8	22420400	22421400	0.3190233784313658
chr8	22420500	22421500	0.14748740822967854
chr8	22420600	22421600	0.02013528049927284
chr8	22420700	22421700	-0.3748664341557096
chr8	22420800	22421800	-0.9077682255857183
chr8	22420900	22421900	-1.3281856092665119
chr8	22421000	22422000	-1.9633133884573053
chr8	22421100	22422100	-0.8210441075350683
chr8	22421200	22422200	0.3311198479909335
chr8	22421300	22422300	-0.15593797065456594
chr8	22421400	22422400	-0.24206227352451354
chr8	22421500	22422500	-0.1663862733334366
chr8	22421600	22422600	-0.2359676665385583
chr8	22421700	22422700	-0.3773426209883473
chr8	22421800	22422800	-0.4624283535480955
chr8	22421900	22422900	-0.08120698149891735
chr8	22422000	22423000	0.2711997539052302
chr8	22422100	22423100	0.5547016890843719
chr8	22422200	22423200	-1.156354569346744
chr8	22423900	22424900	0.17188943778667598
chr8	22424000	22425000	0.31079018237413053
chr8	22426000	22427000	1.5419021329979834
chr8	22426100	22427100	1.0763202399800813
chr8	22426200	22427200	0.9045755034327148
chr8	22426300	22427300	1.4178318160694947
chr8	22426400	22427400	1.5231679145234525
chr8	22426500	22427500	1.1625190175958144
chr8	22426600	22427600	0.6163437855174067
chr8	22426700	22427700	0.5688712827214852
chr8	22426800	22427800	0.8416763934065485
chr8	22426900	22427900	0.8195698449786742
chr8	22427000	22428000	0.8227470449344304
chr8	22427100	22428100	0.9108809117059956
chr8	22427200	22428200	0.752805624166639
chr8	22427300	22428300	0.4674805122237186
chr8	22427400	22428400	0.7258852980623706
chr8	22428700	22429700	-1.6333584115648168
chr8	22428800	22429800	-0.9436627617567824
chr8	22428900	22429900	-0.7534546344191051
chr8	22429000	22430000	-0.11525552110257743
chr8	22429100	22430100	-0.5744517982888621
chr8	22429200	22430200	-1.1415921567159697
chr8	22429300	22430300	-1.0061508051836068
chr8	22429400	22430400	-0.1919051488906491
chr8	22429500	22430500	0.3912002460022505
chr8	22429600	22430600	0.5645487508847183
chr8	22429700	22430700	1.2026676150319142
chr8	22429800	22430800	1.0826603221932545
chr8	22429900	22430900	0.43600704923412587
chr8	22430000	22431000	0.4324516270216793
chr8	22430800	22431800	-0.8605818372454784
chr8	22430900	22431900	-0.058832659754807365
chr8	22431000	22432000	0.1569325279034346
chr8	22431100	22432100	0.04307793226987745
chr8	22431200	22432200	0.4451938889261656
chr8	22431300	22432300	0.5657236234674964
chr8	22431400	22432400	0.793104183993804
chr8	22431500	22432500	1.221005447975802
chr8	22431600	22432600	1.2789976327308017
chr8	22431700	22432700	1.611771936355249
chr8	22433600	22434600	1.0129589587769476
chr8	22433700	22434700	1.1955847506362425
chr8	22433800	22434800	1.1503029830057772
chr8	22433900	22434900	0.6401506997919303
chr8	22434300	22435300	0.03710287860026599
chr8	22434400	22435400	-0.4828249502399914
chr8	22434500	22435500	-0.27205848849810776
chr8	22434600	22435600	-0.33453598347377084
chr8	22434700	22435700	-0.5285357710808279
chr8	22434800	22435800	-1.260900922920828
chr8	22434900	22435900	-0.8551505366028886
chr8	22435000	22436000	-0.5587383121400855
chr8	22435100	22436100	0.0010720813008886986
chr8	22435200	22436200	-0.3761553793425702
chr8	22435300	22436300	0.01514897887855176
chr8	22435400	22436400	0.3221861629864985
chr8	22435500	22436500	-0.1610037074749809
chr8	22435600	22436600	-0.0847794974358026
chr8	22435700	22436700	-0.20011032594089104
chr8	22435800	22436800	0.8586200344402545
chr8	22435900	22436900	0.3928693000307831
chr8	22439100	22440100	0.5709792319712004
chr8	22439200	22440200	0.04056331082801912
chr8	22439300	22440300	0.5385821847274269
chr8	22439400	22440400	0.22784781082916025
chr8	22439500	22440500	-0.1922848105707024
chr8	22439600	22440600	-0.519260808576249
chr8	22439700	22440700	0.14345666255120149
chr8	22439800	22440800	0.5096382852725231
chr8	22439900	22440900	1.62912000499218
chr8	22440000	22441000	1.3929416759400792
chr8	22440100	22441100	1.9297519302849444
chr8	22440200	22441200	2.4395747720133127
chr8	22440300	22441300	2.7948753855192563
chr8	22440400	22441400	3.205410849826788
chr8	22440500	22441500	3.3369487337796384
chr8	22440600	22441600	4.776195310692857
chr8	22440700	22441700	4.223018473673752
chr8	22440800	22441800	3.562095555007928
chr8	22440900	22441900	2.4857550106446467
chr8	22441000	22442000	2.9562793215678242
chr8	22441100	22442100	3.0962362278801363
chr8	22441200	22442200	2.415153021820708
chr8	22441300	22442300	1.7009657909721942
chr8	22441400	22442400	0.6044161035664937
chr8	22441500	22442500	0.5679605406396081
chr8	22441600	22442600	-0.7410045990224263
chr8	22441700	22442700	-0.5500859909512307
chr8	22441800	22442800	-0.5028826620945368
chr8	22441900	22442900	-0.07531767994378212
chr8	22442000	22443000	-0.00805726945130806
chr8	22442100	22443100	-0.40815004770590296
chr8	22442200	22443200	0.2266746035971885
chr8	22442300	22443300	0.28793501251430603
chr8	22442400	22443400	0.730704155039317
chr8	22442500	22443500	0.8746398776484783
chr8	22442600	22443600	0.6431587894555263
chr8	22442700	22443700	0.6431302111262256
chr8	22442800	22443800	0.8977499015389865
chr8	22442900	22443900	1.3377287696611495
chr8	22443000	22444000	0.5927618853093244
chr8	22443100	22444100	0.5378451023470429
chr8	22443200	22444200	0.6150333462387707
chr8	22443600	22444600	1.048486796554835
chr8	22443700	22444700	1.1773339427028695
chr8	22443800	22444800	0.9737275460302776
chr8	22443900	22444900	0.06805289363007802
chr8	22444000	22445000	0.12958880027848707
chr8	22444100	22445100	-0.2618420371827291
chr8	22444200	22445200	-1.161197151471142
chr8	22444300	22445300	-0.6610754658204185
chr8	22444400	22445400	-1.313279519199782
chr8	22444500	22445500	-1.3146066029351395
chr8	22444600	22445600	-0.9717758071548672
chr8	22444700	22445700	-1.8420281655842656
chr8	22444800	22445800	-1.9833812183913728
chr8	22444900	22445900	-1.4639971668791203
chr8	22445000	22446000	-0.9046182122486741
chr8	22445100	22446100	-1.6642523686727024
chr8	22445200	22446200	-1.2101687197691735
chr8	22445300	22446300	-1.1360194613198449
chr8	22445400	22446400	-0.8295771653193993
chr8	22445500	22446500	-1.2685936716366886
chr8	22445600	22446600	-1.5870019319919049
chr8	22445700	22446700	-0.7915785834182503
chr8	22445800	22446800	-0.2633230496996249
chr8	22447200	22448200	-0.8818140438702105
chr8	22447300	22448300	-1.2078004127127004
chr8	22447400	22448400	-1.3864376490458783
chr8	22447500	22448500	-1.5651375593300445
chr8	22447600	22448600	-1.4743587600699473
chr8	22447700	22448700	-1.5883380961489375
chr8	22447800	22448800	-0.6112148139212729
chr8	22447900	22448900	0.16456990253822104
chr8	22448000	22449000	0.8990342414612862
chr8	22448100	22449100	1.036443373621091
chr8	22448200	22449200	1.1060996664492249
chr8	22448400	22449400	1.9114989085945249
chr8	22449500	22450500	0.17273626528499586
chr8	22449600	22450600	0.5419251638868837
chr8	22449700	22450700	0.7929890737287085
chr8	22449800	22450800	0.6749069919682921
chr8	22449900	22450900	0.809808188188639
chr8	22450000	22451000	0.7093318197507824
chr8	22451200	22452200	-0.4058735748845462
chr8	22451300	22452300	-0.14893414156920567
chr8	22451400	22452400	-0.8131162899475252
chr8	22451500	22452500	-0.6715208711101043
chr8	22451600	22452600	-0.3884050972187917
chr8	22451700	22452700	-0.6221925962082194
chr8	22451800	22452800	-0.3310256517751655
chr8	22451900	22452900	-1.231785671079462
chr8	22452000	22453000	-0.47614170195294697
chr8	22452100	22453100	-1.4865882989144812
chr8	22452200	22453200	-1.5294229714813463
chr8	22452300	22453300	-0.9441743921557572
chr8	22452400	22453400	-0.5403257836698091
chr8	22452500	22453500	-0.20311856216229213
chr8	22452600	22453600	-0.5227651362404556
chr8	22452700	22453700	-0.8993214422458256
chr8	22452800	22453800	-1.2229364100252629
chr8	22452900	22453900	-1.1199012517246123
chr8	22453000	22454000	-1.369549107058579
chr8	22453100	22454100	-0.8256949284904757
chr8	22453200	22454200	-1.7848544791492165
chr8	22453300	22454300	-2.20209007905758
chr8	22453400	22454400	-2.194140101679702
chr8	22453500	22454500	-2.544592863645126
chr8	22453600	22454600	-2.2530617549269745
chr8	22453700	22454700	-1.3088915302848725
chr8	22453800	22454800	-0.2099958046496309
chr8	22453900	22454900	0.35011180459672325
chr8	22454000	22455000	0.5890871239172352
chr8	22455100	22456100	0.25388025115045365
chr8	22455200	22456200	0.17500739024714596
chr8	22455300	22456300	0.6197069937728218
chr8	22455400	22456400	0.10426036872050892
chr8	22455500	22456500	-0.09800579520097996
chr8	22455600	22456600	-0.3185044900059798
chr8	22455700	22456700	0.3258301988041708
chr8	22455800	22456800	0.3855967857381825
chr8	22455900	22456900	0.5168500127504903
chr8	22457100	22458100	-0.20260540739624594
chr8	22457200	22458200	-0.2872981293806168
chr8	22457300	22458300	-0.3056999478168798
chr8	22457400	22458400	0.2849010061503649
chr8	22457500	22458500	0.4095396517481754
chr8	22457600	22458600	0.7961422024418641
chr8	22457700	22458700	1.504188132570235
chr8	22457800	22458800	1.5018219676085591
chr8	22457900	22458900	1.4211184581264469
chr8	22458000	22459000	1.3489612003940004
chr8	22458100	22459100	1.9676665149142158
chr8	22458200	22459200	1.869881677769996
chr8	22458300	22459300	2.039536771251133
chr8	22458400	22459400	1.2924300728226588
chr8	22458500	22459500	1.559943720520664
chr8	22458600	22459600	1.0015484199816216
chr8	22458700	22459700	0.21653660431575472
chr8	22458800	22459800	0.36028536701390623
chr8	22458900	22459900	-0.5316945631930645
chr8	22459000	22460000	-1.153698128799405
chr8	22459100	22460100	-1.5533309168038376
chr8	22459200	22460200	-1.0462094238768542
chr8	22459300	22460300	-1.5706780803656473
chr8	22459400	22460400	-1.728244917751
chr8	22459500	22460500	-1.7723697382475156
chr8	22459600	22460600	-1.4072566393587531
chr8	22459700	22460700	-1.2376047358613813
chr8	22459800	22460800	-1.1843633873713941
chr8	22459900	22460900	-0.6104912553257903
chr8	22460000	22461000	-0.15298269559134353
chr8	22460100	22461100	0.5121014251710035
chr8	22460200	22461200	0.043587518303895054
chr8	22460300	22461300	0.3084116408797724
chr8	22460400	22461400	0.7591902525580422
chr8	22460500	22461500	1.005015693708016
chr8	22460600	22461600	1.071976564023442
chr8	22460700	22461700	1.1451252176624114
chr8	22460800	22461800	1.2331423597190672
chr8	22460900	22461900	1.1559758595526983
chr8	22461000	22462000	0.6034990784071134
chr8	22461100	22462100	-0.8114858777023405
chr8	22461200	22462200	-0.13354377282135696
chr8	22461300	22462300	0.2391992862078557
chr8	22461400	22462400	-0.2635570178687925
chr8	22461500	22462500	-0.19205118542827201
chr8	22461600	22462600	-0.4746048827860704
chr8	22461700	22462700	-0.16446970074473924
chr8	22461800	22462800	-0.5493978651406461
chr8	22461900	22462900	-0.6544230681199833
chr8	22462000	22463000	-0.4071342387260974
chr8	22462100	22463100	-0.17578948443964962
chr8	22462200	22463200	-1.118870417139384
chr8	22462300	22463300	-0.9294822872663994
chr8	22462400	22463400	-0.467180433909444
chr8	22462500	22463500	-0.5826019003280639
chr8	22462600	22463600	-0.6673719783296979
chr8	22462700	22463700	-0.6684525986665563
chr8	22462800	22463800	-0.4005758027026164
chr8	22462900	22463900	-0.12776983367271008
chr8	22463000	22464000	-0.4967046390091731
chr8	22463100	22464100	-0.2973782945366726
chr8	22463200	22464200	-0.44810092872673857
chr8	22463300	22464300	-0.7153827174815957
chr8	22463400	22464400	-0.710431284010797
chr8	22463500	22464500	-1.3634424150497797
chr8	22463600	22464600	-1.2796623282369834
chr8	22463700	22464700	-2.0123511539445404
chr8	22463800	22464800	-2.07641311477026
chr8	22463900	22464900	-2.2830660713963846
chr8	22464000	22465000	-1.26240869860042
chr8	22464100	22465100	-1.1614640198309312
chr8	22464200	22465200	-0.5131178860587248
chr8	22464300	22465300	-0.9059812450767194
chr8	22464400	22465400	-0.9925509376290932
chr8	22464500	22465500	-0.21476598933498228
chr8	22464600	22465600	-0.2264140193902641
chr8	22464700	22465700	-0.15552633350543008
chr8	22464800	22465800	0.2664007879569295
chr8	22464900	22465900	0.2769553099753633
chr8	22465000	22466000	-0.22050067156764872
chr8	22465100	22466100	-0.5663067958684597
chr8	22465200	22466200	-0.8194866464627776
chr8	22465300	22466300	-0.5046307332381996
chr8	22465400	22466400	-0.4413199214491296
chr8	22465500	22466500	-0.6109929578090983
chr8	22465600	22466600	-0.1515733366415265
chr8	22465700	22466700	0.3718985382530701
chr8	22465800	22466800	-0.21548162600356607
chr8	22465900	22466900	0.236443945035602
chr8	22466000	22467000	0.3507536621449153
chr8	22466100	22467100	0.8829468311458306
chr8	22466200	22467200	1.1474903820709157
chr8	22466300	22467300	0.5221605618021196
chr8	22466400	22467400	0.07446631579591921
chr8	22466500	22467500	0.16078572354057594
chr8	22466600	22467600	0.3003778911637919
chr8	22466700	22467700	-0.011086549361833115
chr8	22466800	22467800	0.2713846560988562
chr8	22466900	22467900	0.13848029940624704
chr8	22467000	22468000	0.5672031024082222
chr8	22467100	22468100	-0.012607162721127359
chr8	22467200	22468200	0.8443734937543098
chr8	22467300	22468300	1.5773537869889105
chr8	22467400	22468400	2.18483461456067
chr8	22467500	22468500	1.7357726215514648
chr8	22467600	22468600	0.9312804630532784
chr8	22467700	22468700	0.9744520367686788
chr8	22467800	22468800	0.6085601081417987
chr8	22467900	22468900	0.5902791125344596
chr8	22468000	22469000	0.27264935157517295
chr8	22468100	22469100	0.34141699526057145
chr8	22468200	22469200	-0.28865345022414873
chr8	22468300	22469300	-0.0719783124977131
chr8	22468400	22469400	-0.4162685193691196
chr8	22468500	22469500	-0.2894020367258273
chr8	22468600	22469600	0.031105309087247207
chr8	22468700	22469700	0.4635736602698916
chr8	22468800	22469800	0.818972142870211
chr8	22468900	22469900	0.7834079293482026
chr8	22469000	22470000	0.744065517625329
chr8	22469100	22470100	1.4344445417665297
chr8	22469200	22470200	1.0557761942432329
chr8	22469300	22470300	0.27722759885621384
chr8	22469400	22470400	0.2365765179107829
chr8	22469500	22470500	0.4373069611395698
chr8	22469600	22470600	0.018123896348348614
chr8	22469700	22470700	-0.8827148648794775
chr8	22469800	22470800	-0.6707199729669368
chr8	22469900	22470900	-0.4178982427293645
chr8	22470000	22471000	-0.7050911597881038
chr8	22470100	22471100	-0.9811324122605072
chr8	22470200	22471200	-0.7491007000301131
chr8	22470300	22471300	-0.5059057870866708
chr8	22471900	22472900	0.20495154799568405
chr8	22472000	22473000	0.4693236073898219
chr8	22472100	22473100	0.3612075953753701
chr8	22472200	22473200	0.7198823445869925
chr8	22472300	22473300	0.4040865998291238
chr8	22472400	22473400	-0.4884084978431033
chr8	22472500	22473500	-0.7235304441769619
chr8	22472600	22473600	-1.1610987744120187
chr8	22472700	22473700	-0.9129706026715244
chr8	22472800	22473800	-1.2725323364972356
chr8	22472900	22473900	-1.2113506455688003
chr8	22473000	22474000	-0.9610007941679383
chr8	22473100	22474100	-0.8638519469407752
chr8	22473200	22474200	-1.092318309434338
chr8	22473300	22474300	-0.7768235160742025
chr8	22473400	22474400	-0.6116826994498668
chr8	22473500	22474500	-0.1134810673799428
chr8	22473600	22474600	-0.24963239725077155
chr8	22473700	22474700	0.09129763953092122
chr8	22473800	22474800	0.21178791579232745
chr8	22473900	22474900	0.4824875385405067
chr8	22474000	22475000	0.1230918381700084
chr8	22474100	22475100	0.08218058547824708
chr8	22474200	22475200	0.2055153576287025
chr8	22474300	22475300	0.0835655271053534
chr8	22474400	22475400	0.2543633293165555
chr8	22474500	22475500	0.09130378802659343
chr8	22474600	22475600	0.362915748707469
chr8	22474700	22475700	-0.039521251169925935
chr8	22474800	22475800	0.4875954204364738
chr8	22474900	22475900	0.06601734615915407
chr8	22475000	22476000	0.1109992907058393
chr8	22475100	22476100	0.3400427886195548
chr8	22475200	22476200	0.04315208729093264
chr8	22475300	22476300	-0.2706289694681311
chr8	22475400	22476400	-0.14199113865497018
chr8	22475500	22476500	-0.09799225540432464
chr8	22475600	22476600	-0.5506648167870261
chr8	22475700	22476700	0.13202346880138066
chr8	22475800	22476800	0.2292129414819977
chr8	22475900	22476900	0.4401508773654458
chr8	22477000	22478000	-1.4492218139682314
chr8	22477100	22478100	-0.9582119921788208
chr8	22477500	22478500	-1.1588673500366449
chr8	22477600	22478600	-1.0250438630131544
chr8	22477700	22478700	-0.6253567723249295
chr8	22477800	22478800	-0.3262814001925696
chr8	22477900	22478900	-0.4409769319621821
chr8	22478000	22479000	-0.24136233784082242
chr8	22478100	22479100	-0.4544225266009584
chr8	22478200	22479200	-0.6844922064744264
chr8	22478300	22479300	-0.3805456504711784
chr8	22478400	22479400	-0.2096435089455227
chr8	22478500	22479500	-0.21416109170491726
chr8	22478600	22479600	-0.07267207438269684
chr8	22478700	22479700	0.0252746338163163
chr8	22479800	22480800	0.03456061863880578
chr8	22479900	22480900	0.7894680652016928
chr8	22480000	22481000	0.5324809517034786
chr8	22480100	22481100	0.5970971377904833
chr8	22480200	22481200	0.4445446464510156
chr8	22480300	22481300	0.6790085353377346
chr8	22480400	22481400	0.4865445540030182
chr8	22480500	22481500	0.2901910209110398
chr8	22480600	22481600	0.028062798019663462
chr8	22480700	22481700	-0.2828922119767061
chr8	22480800	22481800	0.14305951317557233
chr8	22480900	22481900	-0.1029973589402458
chr8	22481400	22482400	0.8689818049012921
chr8	22481600	22482600	1.0919673111825017
chr8	22481700	22482700	0.4943362831626373
chr8	22481800	22482800	0.4361721572568266
chr8	22481900	22482900	0.22499830285601824
chr8	22482000	22483000	0.11563000972323395
chr8	22482100	22483100	0.5382138403027025
chr8	22482200	22483200	0.058368123579081416
chr8	22482300	22483300	-0.2769641830238106
chr8	22482400	22483400	-0.6939980109092926
chr8	22482500	22483500	-0.8045046823440996
chr8	22482600	22483600	-0.8708265548432045
chr8	22482700	22483700	-0.4197800354336363
chr8	22482800	22483800	-0.01826965933593369
chr8	22482900	22483900	0.08483427838397266
chr8	22483000	22484000	-0.21924359696279738
chr8	22483100	22484100	-0.4566433966311806
chr8	22483200	22484200	0.2750541510679422
chr8	22483300	22484300	0.3540744282103079
chr8	22483400	22484400	-0.07309174620404378
chr8	22483500	22484500	-0.6273993258365349
chr8	22483600	22484600	-0.7879582227100976
chr8	22483700	22484700	-1.0753564910436548
chr8	22483800	22484800	-1.8711449540550464
chr8	22483900	22484900	-1.6512053848503223
chr8	22484000	22485000	-1.7547816003854497
chr8	22484100	22485100	-2.312608799996021
chr8	22484200	22485200	-2.3120836696508644
chr8	22484300	22485300	-1.6469021369811194
chr8	22484400	22485400	-0.8881571348306012
chr8	22484500	22485500	-0.28462780792052217
chr8	22484600	22485600	-0.3647521690381897
chr8	22484700	22485700	-0.03813844349299473
chr8	22484800	22485800	0.4175152813401991
chr8	22484900	22485900	0.3565637091522461
chr8	22485000	22486000	0.9167602167468648
chr8	22485100	22486100	0.8054000659333399
chr8	22485200	22486200	0.643064289108435
chr8	22485300	22486300	0.4337002590610221
chr8	22485400	22486400	0.30718868383438835
chr8	22485500	22486500	0.2820978251801499
chr8	22485600	22486600	0.9893454607185844
chr8	22485700	22486700	1.178333059174738
chr8	22485800	22486800	1.426361691647045
chr8	22485900	22486900	1.53054463020632
chr8	22486000	22487000	1.5051772075305745
chr8	22486100	22487100	2.257966837178805
chr8	22486200	22487200	2.167413225627343
chr8	22486300	22487300	1.7087139408913732
chr8	22486400	22487400	1.5634498790962268
chr8	22486500	22487500	2.0658922259200057
chr8	22486600	22487600	2.144773623952409
chr8	22486700	22487700	2.137097798759546
chr8	22486800	22487800	1.5404180814197732
chr8	22486900	22487900	1.4427224192445212
chr8	22487000	22488000	1.5468490948156246
chr8	22487100	22488100	1.3974483726097695
chr8	22487200	22488200	1.5008936858841393
chr8	22487300	22488300	1.6582300257624252
chr8	22487400	22488400	1.5656083963297676
chr8	22487500	22488500	0.8819822936892566
chr8	22487600	22488600	-0.3576175144107807
chr8	22487700	22488700	-1.2204287032501713
chr8	22487800	22488800	-0.4491146620529196
chr8	22487900	22488900	-1.163727674765771
chr8	22488000	22489000	-0.6943436792409143
chr8	22488100	22489100	-0.2970513666360854
chr8	22488200	22489200	-0.5081100952849781
chr8	22488300	22489300	-0.6366276553174814
chr8	22488400	22489400	-0.6647386355858916
chr8	22488500	22489500	-0.6463754382789584
chr8	22488600	22489600	0.214217023807756
chr8	22488700	22489700	1.4046143521545518
chr8	22490700	22491700	-0.8026990712301229
chr8	22490800	22491800	-0.5269439340737161
chr8	22490900	22491900	-0.5823411387036278
chr8	22491000	22492000	-0.29956102619867075
chr8	22491100	22492100	-0.1561310477768094
chr8	22491200	22492200	-0.3123189063392425
chr8	22491300	22492300	0.2199815394764968
chr8	22491400	22492400	0.4315239440678543
chr8	22491500	22492500	1.3982824417275457
chr8	22491600	22492600	1.2712134703472489
chr8	22491700	22492700	1.3586908323938045
chr8	22491800	22492800	1.1938811195315715
chr8	22491900	22492900	1.2054302904667251
chr8	22492000	22493000	1.7556644973612774
chr8	22492100	22493100	1.9460503197149488
chr8	22492200	22493200	1.9328129096473787
chr8	22492300	22493300	0.9367286237650008
chr8	22492400	22493400	1.1234947121320555
chr8	22492500	22493500	0.5757128412429702
chr8	22492600	22493600	0.5096139826169144
chr8	22492700	22493700	0.03305985898560551
chr8	22492800	22493800	0.2586107407232261
chr8	22492900	22493900	0.6185871189529597
chr8	22493000	22494000	0.18751326365460788
chr8	22493100	22494100	-0.13116048053045276
chr8	22493200	22494200	-0.42544062841732416
chr8	22493300	22494300	0.14275840948615495
chr8	22493400	22494400	-0.2343624773139497
chr8	22493500	22494500	0.030056006317192324
chr8	22493600	22494600	0.19606109772959407
chr8	22493700	22494700	0.737486997322223
chr8	22493800	22494800	0.6637700647732176
chr8	22493900	22494900	0.04078199304885075
chr8	22494000	22495000	-0.2135403159992619
chr8	22494100	22495100	-0.0024762072059210647
chr8	22494200	22495200	0.9087227215738966
chr8	22494300	22495300	1.040954406840011
chr8	22494400	22495400	1.1557166287019698
chr8	22494500	22495500	1.1674660329238484
chr8	22494600	22495600	1.6131312908838715
chr8	22494700	22495700	1.8403350284290287
chr8	22494800	22495800	1.2667153232190145
chr8	22494900	22495900	1.4972745338238291
chr8	22495000	22496000	0.8287340690665413
chr8	22495100	22496100	1.5675767596982175
chr8	22495200	22496200	1.4003866770079116
chr8	22495300	22496300	1.3921854064632129
chr8	22495400	22496400	1.4604159811981323
chr8	22496900	22497900	1.1271741389144558
chr8	22497000	22498000	0.8715370012947687
chr8	22497100	22498100	2.2403558724879464
chr8	22497200	22498200	2.707818107481255
chr8	22497300	22498300	2.4769935033237283
chr8	22497400	22498400	2.6528566440442214
chr8	22497500	22498500	2.3963511959464405
chr8	22497600	22498600	2.3101717555904417
chr8	22497700	22498700	1.5735414244087025
chr8	22497800	22498800	1.499838988019225
chr8	22497900	22498900	1.5957221110874458
chr8	22498000	22499000	2.0184289321896243
chr8	22498100	22499100	1.1132870088571178
chr8	22499200	22500200	0.16254588046234536
chr8	22499300	22500300	0.009390058085559668
chr8	22499400	22500400	0.5760506011392089
chr8	22499500	22500500	1.3438119493098941
chr8	22499600	22500600	1.0009630224340382
chr8	22499700	22500700	1.2181801190726749
chr8	22499800	22500800	1.3785631062652792
chr8	22499900	22500900	1.5367181099566647
chr8	22500000	22501000	1.619770096377237
chr8	22500100	22501100	1.4901153163700511
chr8	22500200	22501200	1.5741407415572108
chr8	22500300	22501300	1.7592959680504796
chr8	22500400	22501400	1.122831694280337
chr8	22500500	22501500	0.5040591675790561
chr8	22500600	22501600	1.2078035872441697
chr8	22500700	22501700	0.8073924585261322
chr8	22500800	22501800	0.25721981702553104
chr8	22500900	22501900	0.15692358850784874
chr8	22501000	22502000	-0.22938719881711334
chr8	22501100	22502100	-0.09990075746303688
chr8	22501200	22502200	-0.3031865909975948
chr8	22501300	22502300	-0.472677704534602
chr8	22501400	22502400	-1.2516671051677497
chr8	22501500	22502500	-1.2522970082137748
chr8	22501600	22502600	-1.9758901069817718
chr8	22501700	22502700	-1.6346149058155184
chr8	22501800	22502800	-1.1042102363094486
chr8	22501900	22502900	-0.6207553286328442
chr8	22502000	22503000	-0.8774311714500356
chr8	22502100	22503100	-0.5648407400203012
chr8	22502200	22503200	-0.8576859219321965
chr8	22502300	22503300	-0.4627655292071106
chr8	22502400	22503400	0.5136396919946645
chr8	22502500	22503500	-0.12184191917894865
chr8	22502600	22503600	-0.7747239138875731
chr8	22502700	22503700	-1.6803473188652671
chr8	22502800	22503800	-2.1393103490809
chr8	22502900	22503900	-1.9044439589676032
chr8	22503000	22504000	-1.2746982024134494
chr8	22503100	22504100	-1.1994238915943765
chr8	22503200	22504200	-2.044349407139876
chr8	22503300	22504300	-2.0146700287133767
chr8	22503400	22504400	-2.67792895592044
chr8	22503500	22504500	-1.273665900900199
chr8	22503600	22504600	-0.7417572119844422
chr8	22503700	22504700	0.2611924394225769
chr8	22503800	22504800	0.8422343494087728
chr8	22503900	22504900	0.3600218787435806
chr8	22504000	22505000	0.35374765940182257
chr8	22505100	22506100	-0.18409436684839772
chr8	22505200	22506200	-0.2946780317663962
chr8	22505300	22506300	-0.7011535514072698
chr8	22505400	22506400	-0.3428268798270287
chr8	22505500	22506500	-0.14192244280745886
chr8	22505600	22506600	1.0120449320396991
chr8	22505700	22506700	1.0688918832864474
chr8	22505800	22506800	1.4244645461254908
chr8	22505900	22506900	2.4159188177829667
chr8	22506000	22507000	2.054553914124069
chr8	22506100	22507100	1.81071739607016
chr8	22506200	22507200	2.5884485816547538
chr8	22506300	22507300	2.040201219268328
chr8	22506400	22507400	1.7489202366985417
chr8	22506500	22507500	2.4747617407378955
chr8	22506600	22507600	1.8918462346529068
chr8	22506700	22507700	2.031430438028881
chr8	22506800	22507800	1.997211422266581
chr8	22506900	22507900	1.3178551911424117
chr8	22507000	22508000	1.585382549011568
chr8	22507100	22508100	2.3517086423198497
chr8	22507200	22508200	1.944367343382956
chr8	22507300	22508300	1.9673743780571875
chr8	22507400	22508400	1.8879118868054656
chr8	22507500	22508500	1.0076796425963643
chr8	22507600	22508600	0.775110605297703
chr8	22507700	22508700	0.7584061235370877
chr8	22507800	22508800	1.057021181941417
chr8	22507900	22508900	1.4854121394105504
chr8	22508000	22509000	1.157067899787681
chr8	22508100	22509100	-0.2625045638554691
chr8	22508200	22509200	-0.6098457652187175
chr8	22508300	22509300	-0.04153452662634816
chr8	22508400	22509400	0.2811866118219293
chr8	22508500	22509500	0.7339230525171887
chr8	22508600	22509600	1.2294476270311296
chr8	22508700	22509700	1.5295122149438798
chr8	22508800	22509800	1.4176242436201865
chr8	22508900	22509900	1.2834629047462434
chr8	22509000	22510000	1.4260920225594187
chr8	22509100	22510100	2.397367095148112
chr8	22509200	22510200	2.6251904644981927
chr8	22509400	22510400	1.9362755679276968
chr8	22509500	22510500	1.1626928437463693
chr8	22509600	22510600	1.2387608702677195
chr8	22509700	22510700	0.6939784436548718
chr8	22509800	22510800	1.1458073945581673
chr8	22509900	22510900	0.8203294830204663
chr8	22510000	22511000	0.7352091271855395
chr8	22510100	22511100	0.5971015612002278
chr8	22510200	22511200	0.8779372926479144
chr8	22510300	22511300	0.6220290545355397
chr8	22510400	22511400	0.524083476537425
chr8	22510500	22511500	1.224778535846863
chr8	22510600	22511600	0.8003787318164609
chr8	22510700	22511700	1.0606329567809565
chr8	22510800	22511800	0.6711428436571876
chr8	22510900	22511900	1.0526077840014
chr8	22511000	22512000	1.0329422081230437
chr8	22511100	22512100	1.4025717281433592
chr8	22511200	22512200	0.635684327908093
chr8	22511300	22512300	1.07093100174999
chr8	22511400	22512400	1.675764379854492
chr8	22511500	22512500	0.4009807786360163
chr8	22511600	22512600	0.3075094743492361
chr8	22511700	22512700	0.24083041153276624
chr8	22511800	22512800	0.18632187919233809
chr8	22511900	22512900	0.06996534466397186
chr8	22512000	22513000	-0.4023663546772444
chr8	22512100	22513100	-0.21227994569360034
chr8	22512200	22513200	0.11839538574922187
chr8	22512300	22513300	-0.6936107011143697
chr8	22512400	22513400	-0.8051931694772131
chr8	22512500	22513500	-0.0448291443092904
chr8	22512600	22513600	0.5796709199898347
chr8	22512700	22513700	0.3635070384369107
chr8	22512800	22513800	0.6169072291446813
chr8	22512900	22513900	-0.0734536218294788
chr8	22513000	22514000	0.2850146774779319
chr8	22513100	22514100	-0.475324333618445
chr8	22513200	22514200	-0.5510057529039828
chr8	22514800	22515800	0.025587914026184544
chr8	22514900	22515900	0.26386005337533963
chr8	22515000	22516000	1.2290996286914893
chr8	22515100	22516100	1.508449218029998
chr8	22515200	22516200	2.15672621153443
chr8	22515300	22516300	1.6215103461478095
chr8	22515400	22516400	0.9821418177373112
chr8	22515500	22516500	0.6477842836931983
chr8	22515600	22516600	0.5304442288840198
chr8	22515700	22516700	0.7248054395195718
chr8	22515800	22516800	0.9895346869171624
chr8	22515900	22516900	1.083266100232333
chr8	22516000	22517000	0.491414697499167
chr8	22516100	22517100	0.028275208772285013
chr8	22516200	22517200	-0.11636784691849722
chr8	22516300	22517300	-0.012410255280268534
chr8	22516400	22517400	0.5696023157058322
chr8	22516500	22517500	0.514066709795845
chr8	22516600	22517600	1.0717810511598231
chr8	22516700	22517700	1.2196341211032715
chr8	22516800	22517800	1.4129867024101082
chr8	22516900	22517900	1.3041231276889125
chr8	22517000	22518000	1.3395260451439472
chr8	22517100	22518100	1.415334642089136
chr8	22517200	22518200	1.9689898914536008
chr8	22517300	22518300	2.2777301336127183
chr8	22517400	22518400	2.2484977570262217
chr8	22517500	22518500	2.547307256812439
chr8	22517600	22518600	2.1211816284695626
chr8	22517700	22518700	1.6393449490064902
chr8	22517800	22518800	1.6439050159155968
chr8	22517900	22518900	1.5531350191351587
chr8	22518000	22519000	1.9336525150713
chr8	22518100	22519100	1.7353516654565786
chr8	22518200	22519200	1.2618890429330596
chr8	22518300	22519300	1.2387710460682109
chr8	22518400	22519400	0.8442528724253704
chr8	22518500	22519500	0.7884689380567854
chr8	22518600	22519600	1.3749545816887163
chr8	22518700	22519700	1.4356515725550327
chr8	22518800	22519800	1.1016783413308724
chr8	22518900	22519900	0.5619450261465229
chr8	22519000	22520000	-0.1666326146740173
chr8	22519100	22520100	-0.21058640901913808
chr8	22519200	22520200	-0.09469378901614346
chr8	22519300	22520300	-0.4783891950445668
chr8	22519400	22520400	-0.04954769977350871
chr8	22519500	22520500	-0.8650404050761634
chr8	22519600	22520600	-0.9440094431928676
chr8	22519700	22520700	-0.95926652925145
chr8	22519800	22520800	-1.1269585548664065
chr8	22519900	22520900	-0.02818459925867548
chr8	22520000	22521000	0.20775172966087252
chr8	22520100	22521100	0.1164440191369141
chr8	22520200	22521200	0.2007212181528552
chr8	22520300	22521300	0.5979932548152694
chr8	22520400	22521400	0.06361652944593356
chr8	22520500	22521500	1.3712462499732032
chr8	22520600	22521600	0.8027546616058862
chr8	22520700	22521700	0.99663619927725
chr8	22520800	22521800	0.9418248009913338
chr8	22520900	22521900	0.7192405213271609
chr8	22521000	22522000	0.6292525654710968
chr8	22521100	22522100	0.994450385952882
chr8	22521200	22522200	1.1203450022947459
chr8	22521300	22522300	0.5120803303291198
chr8	22521400	22522400	1.2783130647337844
chr8	22521500	22522500	0.9170924890924056
chr8	22521600	22522600	1.3795025855467842
chr8	22521700	22522700	2.0359754524304736
chr8	22521800	22522800	2.4949801734465065
chr8	22521900	22522900	2.6288597099231357
chr8	22522000	22523000	2.541869201480626
chr8	22522100	22523100	2.13445008854607
chr8	22522200	22523200	1.3558365789540552
chr8	22522300	22523300	1.6370990971796107
chr8	22522400	22523400	1.279549920837366
chr8	22522500	22523500	0.7527439154654023
chr8	22522600	22523600	0.4521899160430414
chr8	22522700	22523700	0.5016367334761747
chr8	22522800	22523800	0.581281298145416
chr8	22522900	22523900	0.5806119035529721
chr8	22523000	22524000	0.5512980259937253
chr8	22523100	22524100	0.5630405107483973
chr8	22523200	22524200	0.7535730533262964
chr8	22523300	22524300	0.997951881353385
chr8	22523400	22524400	1.2277990407924009
chr8	22523500	22524500	1.5215811176595098
chr8	22523600	22524600	1.6417969041465952
chr8	22523700	22524700	1.2552408001551278
chr8	22523800	22524800	0.8602496101620379
chr8	22523900	22524900	1.1213514402404579
chr8	22524000	22525000	1.265637753099531
chr8	22524100	22525100	1.7013657069914667
chr8	22524200	22525200	1.1628897508811242
chr8	22524300	22525300	1.1054604195447704
chr8	22524400	22525400	0.969089114384502
chr8	22524500	22525500	1.120128606487505
chr8	22524600	22525600	1.834439595749596
chr8	22524700	22525700	1.4674191389195457
chr8	22525800	22526800	1.8259379706781045
chr8	22525900	22526900	2.3458104714968195
chr8	22526000	22527000	2.343706134739038
chr8	22526100	22527100	2.718415455947328
chr8	22526200	22527200	2.5201093180786978
chr8	22526300	22527300	2.5977155324263217
chr8	22526400	22527400	3.1129723795006368
chr8	22526500	22527500	3.2981799795725064
chr8	22526600	22527600	2.7433902276194
chr8	22526700	22527700	3.4364265722503324
chr8	22526800	22527800	3.7681365703190464
chr8	22526900	22527900	3.5186729986629577
chr8	22527000	22528000	3.218866879400903
chr8	22527100	22528100	2.986891381438951
chr8	22527200	22528200	2.9281687305489785
chr8	22527300	22528300	2.9732198654420547
chr8	22527400	22528400	2.4262114966644184
chr8	22527500	22528500	1.9141130768248824
chr8	22527600	22528600	2.434840916974021
chr8	22527700	22528700	2.202612138584517
chr8	22527800	22528800	2.3966500786332685
chr8	22527900	22528900	2.530586794971105
chr8	22528000	22529000	2.784382053594413
chr8	22528100	22529100	2.0292466395561783
chr8	22528200	22529200	1.814599259537968
chr8	22528300	22529300	1.455973170143084
chr8	22528400	22529400	1.86174518786492
chr8	22528500	22529500	1.3454996226141431
chr8	22528600	22529600	1.2756745247943535
chr8	22528700	22529700	1.2167584145871158
chr8	22528800	22529800	0.9402074881452837
chr8	22528900	22529900	0.6682341503145877
chr8	22529000	22530000	0.5264650221139628
chr8	22529100	22530100	1.0039041465050431
chr8	22529200	22530200	1.5519294789714209
chr8	22529300	22530300	1.8795222750419256
chr8	22529400	22530400	1.9410045713778656
chr8	22529500	22530500	2.3548596235901447
chr8	22529600	22530600	2.53331709892483
chr8	22529700	22530700	2.4953404843047293
chr8	22529800	22530800	2.7557411738374653
chr8	22530900	22531900	0.13127538361546587
chr8	22531000	22532000	0.5184143505595318
chr8	22531100	22532100	0.9864618092374876
chr8	22531200	22532200	1.3969912196189884
chr8	22531300	22532300	2.333958569901017
chr8	22531400	22532400	1.9094087969574256
chr8	22531500	22532500	1.4133376628857817
chr8	22531600	22532600	1.0987328736599962
chr8	22531700	22532700	1.5839286682610128
chr8	22531800	22532800	1.62045529048801
chr8	22531900	22532900	2.2478030386859267
chr8	22532000	22533000	1.7642590845102895
chr8	22532100	22533100	1.9025545764934448
chr8	22532200	22533200	1.8110272212725405
chr8	22532300	22533300	1.3629115338884772
chr8	22532400	22533400	1.3745793444818644
chr8	22532500	22533500	2.1505144124037177
chr8	22532600	22533600	2.685378862864788
chr8	22532700	22533700	2.3437044684930384
chr8	22532800	22533800	2.29671010986429
chr8	22532900	22533900	1.701453165453182
chr8	22533000	22534000	2.0849285847035524
chr8	22533100	22534100	1.92136394692548
chr8	22534300	22535300	2.2292146694909762
chr8	22534400	22535400	2.030119324040419
chr8	22534500	22535500	1.7242827354558703
chr8	22534600	22535600	2.0937878684205824
chr8	22534700	22535700	2.339082790905774
chr8	22534800	22535800	2.282370961104018
chr8	22534900	22535900	2.970959327796629
chr8	22535000	22536000	3.1816097529768643
chr8	22535100	22536100	2.835194335482496
chr8	22535200	22536200	2.357137971155796
chr8	22535300	22536300	2.7137065541934584
chr8	22535400	22536400	2.7621339348249605
chr8	22535500	22536500	3.1201772500813005
chr8	22535600	22536600	3.0715025135786123
chr8	22535700	22536700	2.9165493505170383
chr8	22535800	22536800	2.268676724927039
chr8	22535900	22536900	1.6609780609166018
chr8	22536000	22537000	0.8966713258272178
chr8	22536100	22537100	0.5198203470600106
chr8	22536200	22537200	0.7537022992503798
chr8	22536300	22537300	0.37657376291785605
chr8	22536400	22537400	0.6658514089158261
chr8	22536500	22537500	0.38892297049423896
chr8	22536600	22537600	0.5112915339055396
chr8	22536700	22537700	0.21884390422430086
chr8	22536800	22537800	0.5830392737563678
chr8	22536900	22537900	0.24850719324112924
chr8	22537000	22538000	0.9870656538725244
chr8	22537100	22538100	0.8148747705306649
chr8	22537200	22538200	0.7485919840954617
chr8	22537300	22538300	1.0656466432008402
chr8	22537400	22538400	0.6836085613835298
chr8	22537500	22538500	0.9595522225127636
chr8	22537600	22538600	0.6283618105649075
chr8	22537700	22538700	0.6989460549588548
chr8	22537800	22538800	1.0630124357244124
chr8	22537900	22538900	1.1724205890443102
chr8	22538000	22539000	1.8154664786875878
chr8	22538100	22539100	2.344430257337194
chr8	22538200	22539200	2.4816631380546563
chr8	22538300	22539300	2.2471563710617133
chr8	22538400	22539400	2.482924497622293
chr8	22538500	22539500	3.305474189458016
chr8	22538600	22539600	3.854169357900068
chr8	22538700	22539700	3.5324387284295766
chr8	22538800	22539800	3.270990130193302
chr8	22538900	22539900	3.2662068159154902
chr8	22539000	22540000	2.7924888763437457
chr8	22539100	22540100	2.858103914446487
chr8	22539200	22540200	2.474178162580962
chr8	22539300	22540300	2.1953186018506745
chr8	22539400	22540400	2.1558184525620963
chr8	22539500	22540500	1.9704985988503187
chr8	22539600	22540600	2.078286945400801
chr8	22539700	22540700	3.22731193666833
chr8	22539800	22540800	3.5946159809849254
chr8	22539900	22540900	3.3312047713793125
chr8	22540000	22541000	3.189262797183281
chr8	22540100	22541100	2.893146592086413
chr8	22540200	22541200	3.2866741257082412
chr8	22540300	22541300	3.5954205486024264
chr8	22540400	22541400	3.4273952282119815
chr8	22540500	22541500	2.5851688030618063
chr8	22540600	22541600	1.8841638779608103
chr8	22540700	22541700	1.3883980134840244
chr8	22540800	22541800	0.4109955362612939
chr8	22540900	22541900	0.6546874583157878
chr8	22541000	22542000	0.8902925752486515
chr8	22541100	22542100	1.0860967866752185
chr8	22541200	22542200	1.5810617691213409
chr8	22541300	22542300	1.6103434484870491
chr8	22541400	22542400	1.3770863775358482
chr8	22541500	22542500	1.2910818288145778
chr8	22541600	22542600	1.3019815063349216
chr8	22541700	22542700	1.7940968347501984
chr8	22541800	22542800	2.0922189151567867
chr8	22541900	22542900	2.1188803900478317
chr8	22542000	22543000	2.168936686093932
chr8	22542100	22543100	2.553534643208498
chr8	22542200	22543200	2.5847206732861467
chr8	22542300	22543300	2.1386488578197573
chr8	22542400	22543400	1.891714545292328
chr8	22542500	22543500	2.438173929083085
chr8	22542600	22543600	2.648783448427791
chr8	22542700	22543700	2.646182699582635
chr8	22542800	22543800	2.7913572065973042
chr8	22542900	22543900	3.101812386290906
chr8	22543000	22544000	3.090116249623889
chr8	22543100	22544100	2.3352550590409398
chr8	22543200	22544200	2.237747965650973
chr8	22543300	22544300	2.38394744562146
chr8	22543400	22544400	2.2230561516271523
chr8	22543500	22544500	2.73359403763042
chr8	22543600	22544600	2.6801849024280764
chr8	22543700	22544700	2.087223985506229
chr8	22545300	22546300	1.3021300049419189
chr8	22545400	22546400	1.7271464152164604
chr8	22545500	22546500	1.5215542194053888
chr8	22545600	22546600	1.7487979618625138
chr8	22545700	22546700	1.6275122233990256
chr8	22545800	22546800	2.3315747301942102
chr8	22545900	22546900	2.6117809137708954
chr8	22546000	22547000	2.565846802405141
chr8	22546100	22547100	3.0713420367810045
chr8	22546200	22547200	3.023569958968109
chr8	22546300	22547300	3.113472875863873
chr8	22546400	22547400	3.310327076909401
chr8	22546500	22547500	3.52253132366656
chr8	22546600	22547600	2.7327827090823065
chr8	22546700	22547700	3.3470337101597543
chr8	22546800	22547800	2.666011761653764
chr8	22546900	22547900	2.433091504441576
chr8	22547000	22548000	2.619621540901594
chr8	22547100	22548100	2.0197638413254344
chr8	22547200	22548200	1.5601602776495929
chr8	22547300	22548300	1.4130665851746982
chr8	22547800	22548800	0.11534885085771544
chr8	22547900	22548900	0.4628995454558958
chr8	22548000	22549000	0.8143051770794558
chr8	22548100	22549100	1.0906466051323929
chr8	22548200	22549200	1.3786294802224024
chr8	22548300	22549300	1.6959576201031203
chr8	22548400	22549400	2.3608810404936174
chr8	22548500	22549500	2.120973670563904
chr8	22548600	22549600	2.8963386928708936
chr8	22548700	22549700	3.1523413679436807
chr8	22548800	22549800	3.1154814740829866
chr8	22548900	22549900	3.59168218056221
chr8	22549000	22550000	3.8775661682709774
chr8	22549100	22550100	3.5413330203904625
chr8	22549200	22550200	3.827477233747552
chr8	22549300	22550300	3.936677415773492
chr8	22549400	22550400	3.65364231071042
chr8	22549500	22550500	3.9463450288682935
chr8	22549600	22550600	3.3435740415153883
chr8	22549700	22550700	3.253548154733623
chr8	22549800	22550800	3.3041773152745284
chr8	22549900	22550900	2.701360428231749
chr8	22550000	22551000	2.3377078369696145
chr8	22550100	22551100	2.289029199780616
chr8	22550200	22551200	2.3093604018993616
chr8	22550300	22551300	2.2733811174619563
chr8	22550400	22551400	2.5598756544682204
chr8	22550500	22551500	2.9975255512014525
chr8	22550600	22551600	4.2027336287776045
chr8	22550700	22551700	5.306802952427604
chr8	22550800	22551800	5.844857376436463
chr8	22550900	22551900	5.761032237170233
chr8	22551000	22552000	5.8378011439937385
chr8	22551100	22552100	6.193966707625629
chr8	22551200	22552200	5.921501113944582
chr8	22551300	22552300	5.7265549684963295
chr8	22551400	22552400	5.203719786850089
chr8	22551500	22552500	4.366082722599478
chr8	22552200	22553200	0.8407411740237168
chr8	22552300	22553300	0.8235673616766535
chr8	22552400	22553400	0.6176799087741333
chr8	22552500	22553500	1.2240184966876582
chr8	22552600	22553600	1.1747714412348769
chr8	22552700	22553700	1.2945042884746556
chr8	22552800	22553800	1.2768153982180217
chr8	22552900	22553900	1.2788822866164815
chr8	22553000	22554000	2.1099596557481535
chr8	22553500	22554500	4.0633488748898285
chr8	22553600	22554600	4.3508400800448905
chr8	22553700	22554700	4.381852045503663
chr8	22553800	22554800	5.381972950161158
chr8	22553900	22554900	6.158601156356138
chr8	22554000	22555000	6.492652064924496
chr8	22554100	22555100	6.9960438303079675
chr8	22554200	22555200	6.8417985670561325
chr8	22554300	22555300	6.2870466867938415
chr8	22554400	22555400	6.2306877037623085
chr8	22554500	22555500	5.461186156728119
chr8	22554600	22555600	5.0131931474527125
chr8	22554700	22555700	4.666650005637627
chr8	22554800	22555800	4.105579754685967
chr8	22554900	22555900	2.9793852480558365
chr8	22555000	22556000	2.67147025311922
chr8	22555100	22556100	1.9616396580037456
chr8	22555200	22556200	1.7281449005409042
chr8	22555300	22556300	1.2498047337906977
chr8	22555400	22556400	0.9745929496096754
chr8	22555500	22556500	1.1663238184608091
chr8	22555600	22556600	1.0052233157810608
chr8	22555700	22556700	1.1311631496068275
chr8	22555800	22556800	1.0776066416939556
chr8	22555900	22556900	1.991490138372041
chr8	22556000	22557000	2.258133767047397
chr8	22556100	22557100	2.8568854425099555
chr8	22556200	22557200	3.606037703592314
chr8	22556300	22557300	3.844475876550937
chr8	22556400	22557400	3.8529065717338407
chr8	22556500	22557500	3.721220536450992
chr8	22556600	22557600	4.090006960904265
chr8	22556700	22557700	3.2922386534958212
chr8	22556800	22557800	3.1542291812842453
chr8	22556900	22557900	2.586986344288562
chr8	22557000	22558000	1.8924702706274887
chr8	22557100	22558100	0.9605557921927698
chr8	22557200	22558200	0.7378676782624057
chr8	22557300	22558300	-0.17869365642835472
chr8	22557400	22558400	-0.0548961721796499
chr8	22557500	22558500	0.15899426308469766
chr8	22557600	22558600	-0.1266732162825046
chr8	22557700	22558700	0.476384217854098
chr8	22557800	22558800	0.21259320457765574
chr8	22557900	22558900	0.5287304400734346
chr8	22558000	22559000	0.12294665943050469
chr8	22558100	22559100	0.3563739511810561
chr8	22558200	22559200	0.17425020301811212
chr8	22558300	22559300	1.4882444241818995
chr8	22558400	22559400	1.1539850393285604
chr8	22558500	22559500	1.1027911352831077
chr8	22558600	22559600	0.4758661608448214
chr8	22558700	22559700	0.7216310640155351
chr8	22558800	22559800	0.7807959554037722
chr8	22558900	22559900	0.5796287838570906
chr8	22559000	22560000	0.9654489955492744
chr8	22559900	22560900	2.0663072811432013
chr8	22560000	22561000	2.1772666543302654
chr8	22560100	22561100	2.793420086344119
chr8	22560200	22561200	2.6065184070686493
chr8	22560300	22561300	2.505024581643609
chr8	22560400	22561400	2.6133410400801105
chr8	22562100	22563100	1.7688547729359998
chr8	22562200	22563200	1.805895811824417
chr8	22562300	22563300	1.7163371328039714
chr8	22562400	22563400	1.6906003737570126
chr8	22562500	22563500	1.8613326584729244
chr8	22562600	22563600	2.0395607675586622
chr8	22562700	22563700	2.1553376036972103
chr8	22567300	22568300	1.6738721361115616
chr8	22567400	22568400	1.9425066822656585
chr8	22567500	22568500	1.9076841800294693
chr8	22567600	22568600	2.726119281742297
chr8	22567700	22568700	2.5581626393987493
chr8	22567800	22568800	2.1906464036523112
chr8	22567900	22568900	2.134526421867623
chr8	22568000	22569000	2.4522899463672476
chr8	22568100	22569100	2.1798304665144475
chr8	22568200	22569200	2.0373941253993557
chr8	22568300	22569300	1.9912031269572128
chr8	22568400	22569400	1.5835807147264012
chr8	22568500	22569500	2.3430705357543307
chr8	22568600	22569600	1.5864242144694922
chr8	22568700	22569700	1.5724024346045289
chr8	22568800	22569800	1.3391502126660997
chr8	22568900	22569900	1.1001262180637672
chr8	22569000	22570000	1.0242163746718365
chr8	22569100	22570100	0.7763580513098159
chr8	22569200	22570200	0.8228755144723067
chr8	22569300	22570300	1.1148774134977617
chr8	22569400	22570400	1.4927125909885006
chr8	22569500	22570500	0.9885123094083073
chr8	22569600	22570600	1.0105267076752102
chr8	22569700	22570700	1.1575760702821043
chr8	22569800	22570800	1.5315802251880146
chr8	22569900	22570900	1.1319910491665788
chr8	22570000	22571000	1.4672804592931352
chr8	22570100	22571100	2.79823113709665
chr8	22570200	22571200	3.348986517693304
chr8	22570300	22571300	3.2408223167089987
chr8	22570400	22571400	3.147533700637634
chr8	22570500	22571500	3.3502389707248343
chr8	22570600	22571600	3.6049738920247343
chr8	22570700	22571700	3.2854613401031205
chr8	22570800	22571800	3.1192974652570946
chr8	22570900	22571900	3.511711171876954
chr8	22571000	22572000	2.986237509516127
chr8	22571100	22572100	2.0415834252404594
chr8	22571200	22572200	1.3657419594333884
chr8	22571300	22572300	0.9250713035980382
chr8	22572600	22573600	1.5700424782996931
chr8	22572700	22573700	1.9421112035665835
chr8	22572800	22573800	1.952720686780376
chr8	22572900	22573900	1.8928544105705087
chr8	22573000	22574000	1.9231201037634862
chr8	22573100	22574100	2.0353145362791403
chr8	22573200	22574200	1.9904449898728973
chr8	22573800	22574800	1.6001672466377037
chr8	22573900	22574900	1.52447411007761
chr8	22574000	22575000	1.5539520423467823
chr8	22574100	22575100	2.152968438393533
chr8	22574200	22575200	2.418617345998998
chr8	22574300	22575300	2.4457892960907586
chr8	22574400	22575400	3.42399516636774
chr8	22574500	22575500	3.2514177100104504
chr8	22574600	22575600	3.164850636317331
chr8	22574700	22575700	3.0215709142782923
chr8	22574800	22575800	2.730275084529276
chr8	22574900	22575900	3.1983089690283792
chr8	22575000	22576000	3.547443898534668
chr8	22575100	22576100	3.238547574624348
chr8	22575200	22576200	3.1709926431636966
chr8	22575300	22576300	3.285476782941237
chr8	22575400	22576400	3.051960892214595
chr8	22575500	22576500	3.4829628342754693
chr8	22575600	22576600	3.6487864557250473
chr8	22575700	22576700	3.5215986246524715
chr8	22575800	22576800	2.4241375681556296
chr8	22575900	22576900	2.6400573384312063
chr8	22576000	22577000	2.2944417054075625
chr8	22576100	22577100	1.9346704136478807
chr8	22576200	22577200	1.9732673916273429
chr8	22576300	22577300	2.077096707194241
chr8	22576400	22577400	1.9477083457065456
chr8	22576500	22577500	1.6132335798100248
chr8	22576600	22577600	1.4574961597788891
chr8	22576700	22577700	1.2856968807961533
chr8	22576800	22577800	2.1353809428299133
chr8	22576900	22577900	1.3024220857230229
chr8	22581600	22582600	2.087059710487738
chr8	22581700	22582700	2.100846574825229
chr8	22581800	22582800	1.9714319088566432
chr8	22585700	22586700	2.197578037189189
chr8	22585800	22586800	2.2515122388257995
chr8	22585900	22586900	2.5545666936684763
chr8	22586000	22587000	2.7246955212117574
chr8	22586100	22587100	2.486980797475831
chr8	22586200	22587200	2.542759518470876
chr8	22586300	22587300	2.436814265493583
chr8	22586400	22587400	2.440473877208148
chr8	22586500	22587500	2.001388039152707
chr8	22586600	22587600	1.5344908510919777
chr8	22586700	22587700	1.621209712140346
chr8	22586800	22587800	1.4399367412984934
chr8	22586900	22587900	1.0466465515380807
chr8	22587000	22588000	0.8019780341892363
chr8	22587100	22588100	1.0028389629465535
chr8	22587200	22588200	0.3020666583910773
chr8	22587300	22588300	-0.16476478960620292
chr8	22592100	22593100	1.2443864753945342
chr8	22592200	22593200	0.98014845938885
chr8	22592300	22593300	1.0075272768172452
chr8	22592400	22593400	0.8253682998231143
chr8	22592500	22593500	0.7958395537325047
chr8	22592600	22593600	1.3004855477563195
chr8	22592700	22593700	0.8785612385953772
chr8	22592800	22593800	0.5103769307821288
chr8	22592900	22593900	1.1802315845884597
chr8	22593000	22594000	0.38635656601958634
chr8	22593100	22594100	0.5322534937883923
chr8	22593200	22594200	1.0942901822081372
chr8	22593300	22594300	1.0098275049785266
chr8	22593400	22594400	1.6669719772065226
chr8	22593500	22594500	1.9012656568237447
chr8	22593600	22594600	1.5638948882500123
chr8	22593700	22594700	1.9063744254275232
chr8	22593800	22594800	2.08360883006397
chr8	22593900	22594900	1.6766255507007686
chr8	22594000	22595000	2.420720776518638
chr8	22594100	22595100	2.4613153237572356
chr8	22594200	22595200	1.9225386535584632
chr8	22594300	22595300	2.1888588973693377
chr8	22594400	22595400	1.5304345198990272
chr8	22594500	22595500	1.2010942328083667
chr8	22594600	22595600	2.2504074270326577
chr8	22594700	22595700	2.3983778386434813
chr8	22594800	22595800	2.4258311581433656
chr8	22594900	22595900	2.6809331676628663
chr8	22595000	22596000	1.9854305817731825
chr8	22595100	22596100	1.6650340263209376
chr8	22595200	22596200	1.6377513867346218
chr8	22595300	22596300	1.2303059329519814
chr8	22595400	22596400	1.7090454543122262
chr8	22595500	22596500	2.1951801869917094
chr8	22595600	22596600	1.4767572682662875
chr8	22595700	22596700	1.3762533065356972
chr8	22595800	22596800	0.8432194439351779
chr8	22595900	22596900	0.2106886137985348
chr8	22596000	22597000	0.5355235546945927
chr8	22596100	22597100	0.6753285714891045
chr8	22596200	22597200	1.125030638408866
chr8	22596300	22597300	1.3425722180834685
chr8	22596400	22597400	1.049353429863138
chr8	22596500	22597500	1.4875364270153135
chr8	22596600	22597600	1.4640103622475464
chr8	22596700	22597700	1.6429049184132705
chr8	22596800	22597800	2.2030823779751367
chr8	22596900	22597900	3.1374367419549136
chr8	22597000	22598000	3.601427737255954
chr8	22597100	22598100	3.7424230241563166
chr8	22597200	22598200	3.718330696163312
chr8	22597300	22598300	3.0052082625985177
chr8	22597400	22598400	3.109239634116425
chr8	22597500	22598500	3.008511653241166
chr8	22597600	22598600	3.0894282576607583
chr8	22597700	22598700	3.035826652607969
chr8	22597800	22598800	3.5450203079792164
chr8	22597900	22598900	3.2312276659495263
chr8	22598000	22599000	3.6652107210591063
chr8	22600900	22601900	2.048965989840022
chr8	22601000	22602000	1.7491392442271974
chr8	22601100	22602100	2.401623399826427
chr8	22601200	22602200	2.2754501376002225
chr8	22601300	22602300	2.625345029111102
chr8	22602400	22603400	2.187641241376806
chr8	22602500	22603500	1.9951832529601143
chr8	22602600	22603600	1.2986422571198717
chr8	22602700	22603700	0.4885565091943298
chr8	22602800	22603800	0.9642580599376886
chr8	22602900	22603900	1.7033046043597702
chr8	22603000	22604000	1.1411567951174806
chr8	22603100	22604100	0.9780429855565154
chr8	22603200	22604200	1.4324779922019435
chr8	22603300	22604300	0.9161843808901496
chr8	22603400	22604400	0.3085387294059576
chr8	22603500	22604500	-1.196818373217518
chr8	22603600	22604600	-2.301102956181941
chr8	22603700	22604700	-2.361409588227425
chr8	22603800	22604800	-3.0409808401591025
chr8	22603900	22604900	-3.765048212696886
chr8	22604000	22605000	-2.759479208238096
chr8	22604100	22605100	-2.061886425999893
chr8	22604200	22605200	-2.263828093446344
chr8	22604300	22605300	-2.217595928887405
chr8	22604400	22605400	-2.7278235015222383
chr8	22604500	22605500	-2.4436258594793503
chr8	22606000	22607000	1.0465792209420142
chr8	22606100	22607100	1.5294588704946628
chr8	22606200	22607200	1.212026987660975
chr8	22606300	22607300	1.99999159378752
chr8	22606400	22607400	1.7485543179576173
chr8	22606500	22607500	1.7445375013708049
chr8	22606600	22607600	2.3376746332633465
chr8	22606700	22607700	2.511673116174316
chr8	22606800	22607800	2.3324354784005936
chr8	22606900	22607900	1.7038122124986206
chr8	22607000	22608000	1.032641390682875
chr8	22607100	22608100	1.4656982648922219
chr8	22607200	22608200	0.6173814393333833
chr8	22607300	22608300	-0.4979889763284841
chr8	22607400	22608400	-0.7649693543550129
chr8	22607500	22608500	-1.292249887192227
chr8	22607600	22608600	-1.5645085724340346
chr8	22607700	22608700	-2.2795397191497067
chr8	22607800	22608800	-2.4073422546456262
chr8	22607900	22608900	-3.0756659137990914
chr8	22608000	22609000	-3.915668022841094
chr8	22608100	22609100	-4.981888942073693
chr8	22608200	22609200	-4.159888503880027
chr8	22608300	22609300	-3.374945967917971
chr8	22608400	22609400	-3.1590216284558084
chr8	22608500	22609500	-3.3277561845934103
chr8	22608600	22609600	-3.507205267210659
chr8	22608700	22609700	-3.2187113685343904
chr8	22608800	22609800	-2.8741337235028195
chr8	22608900	22609900	-1.9564620448153087
chr8	22609000	22610000	-1.4748715687535192
chr8	22609100	22610100	-1.5378474329569969
chr8	22609200	22610200	-1.9788762327970304
chr8	22609300	22610300	-2.5660970672244474
chr8	22609400	22610400	-2.4082039325936297
chr8	22609500	22610500	-2.1174870469959512
chr8	22609600	22610600	-1.2915931988688067
chr8	22609700	22610700	-1.6938217760447078
chr8	22609800	22610800	-1.8563446862796087
chr8	22609900	22610900	-1.811472740437344
chr8	22610000	22611000	-2.574923878081655
chr8	22610100	22611100	-2.15433706637292
chr8	22610200	22611200	-1.9637459586237191
chr8	22610300	22611300	-1.781893782208806
chr8	22610500	22611500	-1.2481961203506018
chr8	22610600	22611600	-2.384200329221335
chr8	22610700	22611700	-2.2751953605800974
chr8	22610800	22611800	-3.0354558494640265
chr8	22610900	22611900	-3.584314113129828
chr8	22611400	22612400	-0.6172953627166688
chr8	22611500	22612500	-0.4775228415313815
chr8	22611600	22612600	0.2864188490317486
chr8	22611700	22612700	0.7148992904717754
chr8	22611800	22612800	1.2731945770016946
chr8	22611900	22612900	1.6585880318474169
chr8	22612000	22613000	1.4445746971541484
chr8	22612100	22613100	0.6352825389479393
chr8	22613100	22614100	-2.9964111254816905
chr8	22613200	22614200	-1.8014545352423008
chr8	22613300	22614300	-1.0845917930853215
chr8	22613400	22614400	-0.7889071753236182
chr8	22613500	22614500	-0.5671973342456202
chr8	22613600	22614600	0.30384587999950363
chr8	22613700	22614700	0.07494517952892381
chr8	22613800	22614800	0.2750357818597651
chr8	22613900	22614900	0.2810507594355972
chr8	22614900	22615900	2.4683570136067443
chr8	22615000	22616000	2.534045950777651
chr8	22615100	22616100	2.5160509551222803
chr8	22615200	22616200	1.7833362371741803
chr8	22615300	22616300	1.7838709441315592
chr8	22615400	22616400	1.7834991711901802
chr8	22615500	22616500	1.4867529955213759
chr8	22615600	22616600	1.274956793300302
chr8	22615700	22616700	0.37111314239256016
chr8	22615800	22616800	0.2560585209894134
chr8	22616900	22617900	-1.1668719961818228
chr8	22617000	22618000	-1.2317187863282482
chr8	22617100	22618100	-0.6576539088480339
chr8	22617200	22618200	-0.3770466847838768
chr8	22617300	22618300	0.14360144499052302
chr8	22617400	22618400	0.5877406376827975
chr8	22617500	22618500	1.3822030395916352
chr8	22617600	22618600	1.6414452193236186
chr8	22617700	22618700	1.1519413113576282
chr8	22619900	22620900	-2.048755848447506
chr8	22620000	22621000	-2.1193373340007327
chr8	22620100	22621100	-2.0844523592269875
chr8	22620200	22621200	-2.101993579913308
chr8	22620300	22621300	-2.057728050981535
chr8	22620400	22621400	-1.9030073381771755
chr8	22620500	22621500	-1.7113005177214298
chr8	22624700	22625700	-0.6502538869899595
chr8	22624800	22625800	-0.0398499242193523
chr8	22625800	22626800	0.4294445003341611
chr8	22625900	22626900	0.11793537700788985
chr8	22626000	22627000	0.21608195759463922
chr8	22629300	22630300	-0.042883636688441695
chr8	22629400	22630400	-0.6095839604528148
chr8	22629500	22630500	-0.4188776402962027
chr8	22629600	22630600	-0.8521405118972682
chr8	22629700	22630700	-0.91064591954077
chr8	22629800	22630800	-1.551798552719495
chr8	22629900	22630900	-1.4490266135506082
chr8	22630000	22631000	-1.7605727476145114
chr8	22630100	22631100	-1.4670565894603809
chr8	22630200	22631200	-1.7358186647038254
chr8	22630300	22631300	-2.0134168838749096
chr8	22630400	22631400	-1.5425825576587893
chr8	22630500	22631500	-1.834371604319996
chr8	22630600	22631600	-1.4949565762827794
chr8	22630700	22631700	-1.5376750440245288
chr8	22630800	22631800	-0.8845394150212696
chr8	22630900	22631900	-1.1442616559395271
chr8	22631000	22632000	-1.1904013498279593
chr8	22631500	22632500	-0.28974619893301595
chr8	22631600	22632600	-0.5177518747348442
chr8	22631700	22632700	-0.3711116434614497
chr8	22631800	22632800	-0.1591031350696422
chr8	22631900	22632900	-0.2211181441235667
chr8	22632000	22633000	0.7088180293102042
chr8	22632100	22633100	0.6853901434182089
chr8	22632200	22633200	0.6719588921374883
chr8	22632300	22633300	0.014495533895130738
chr8	22632400	22633400	-0.04229361950564625
chr8	22632500	22633500	0.10406928270038887
chr8	22632600	22633600	0.19748412032595936
chr8	22632700	22633700	0.1610213520990778
chr8	22632800	22633800	0.0816278336148453
chr8	22632900	22633900	0.25134375471727305
chr8	22634000	22635000	1.309609186601434
chr8	22634100	22635100	1.2559623152562258
chr8	22634200	22635200	1.3502777093849234
chr8	22634300	22635300	1.9142237723707696
chr8	22634400	22635400	2.2319899352230537
chr8	22634500	22635500	1.7287079164858898
chr8	22634600	22635600	2.5331772762737583
chr8	22634700	22635700	2.168952875200336
chr8	22634800	22635800	2.3395024514241234
chr8	22634900	22635900	1.7990779161309385
chr8	22635000	22636000	1.7831983310786532
chr8	22635100	22636100	1.7882913779963183
chr8	22635200	22636200	1.9965651128856297
chr8	22635300	22636300	1.7373695734068788
chr8	22635400	22636400	1.3062526070174498
chr8	22635500	22636500	1.7448482025624628
chr8	22635600	22636600	0.7683114361898791
chr8	22635700	22636700	1.1289190745737745
chr8	22635800	22636800	0.6490516706789909
chr8	22635900	22636900	0.6993127257075419
chr8	22636000	22637000	0.7670290211109267
chr8	22636100	22637100	0.4439072691188022
chr8	22636200	22637200	0.3990746102859476
chr8	22636300	22637300	0.7105142237203231
chr8	22636400	22637400	0.6966378949640326
chr8	22636500	22637500	1.1786667771390027
chr8	22636600	22637600	1.1909975701921418
chr8	22636700	22637700	0.444088161018762
chr8	22636800	22637800	0.4372529607116887
chr8	22636900	22637900	0.6232868580129823
chr8	22637000	22638000	1.0796843703630936
chr8	22637100	22638100	1.2231727040936748
chr8	22637200	22638200	0.8406831573857482
chr8	22637300	22638300	0.3244553229963435
chr8	22637400	22638400	0.3786472036876733
chr8	22637500	22638500	-0.4050237200786359
chr8	22637600	22638600	0.12991057436432404
chr8	22637700	22638700	1.0982849099285343
chr8	22637800	22638800	1.255303222696902
chr8	22637900	22638900	1.4370627745323283
chr8	22638000	22639000	0.5924057353908756
chr8	22638200	22639200	0.6148743666418217
chr8	22638300	22639300	-0.1353423085053205
chr8	22638400	22639400	-0.6066445583352521
chr8	22638500	22639500	-1.0564828475281127
chr8	22638600	22639600	-1.365351744283036
chr8	22638700	22639700	-2.128764501227379
chr8	22638800	22639800	-1.4430883859878665
chr8	22638900	22639900	-1.7213883725145602
chr8	22639000	22640000	-1.3776239940903428
chr8	22639100	22640100	-1.1917945875258835
chr8	22639200	22640200	-1.454808204782166
chr8	22639300	22640300	-0.6373689299404665
chr8	22639400	22640400	-0.1612672509567632
chr8	22639500	22640500	0.08637176910416032
chr8	22639600	22640600	0.1814571853505864
chr8	22639700	22640700	0.6375939304609681
chr8	22639800	22640800	0.2473242268421797
chr8	22639900	22640900	0.18456928998246971
chr8	22640000	22641000	-0.14012813013654338
chr8	22640100	22641100	-0.1595360456791345
chr8	22640200	22641200	0.1965286030255066
chr8	22640300	22641300	-0.011319485637789879
chr8	22640400	22641400	0.019633842079696512
chr8	22640500	22641500	-0.2916845260283346
chr8	22640600	22641600	-0.35811341875895003
chr8	22640700	22641700	-0.3515751443266144
chr8	22640800	22641800	-0.4324295299007751
chr8	22640900	22641900	0.5291850836092886
chr8	22641000	22642000	0.7240887213595241
chr8	22641100	22642100	0.7699299603001646
chr8	22641200	22642200	0.685403772774417
chr8	22641300	22642300	0.5598011502932221
chr8	22642400	22643400	-1.1067594041907804
chr8	22642500	22643500	-1.0408872161433196
chr8	22642600	22643600	-1.0867743609848286
chr8	22642700	22643700	-0.9482745799005876
chr8	22642800	22643800	-1.4486919535248215
chr8	22642900	22643900	-0.7936290972041835
chr8	22643000	22644000	-1.7400031060258523
chr8	22644100	22645100	-2.053577338103966
chr8	22644200	22645200	-1.868829455786328
chr8	22644300	22645300	-1.409013651567232
chr8	22644400	22645400	-1.6635588050684331
chr8	22644500	22645500	-1.325300188931611
chr8	22644600	22645600	-1.0162866401400277
chr8	22644700	22645700	-0.8050949044673175
chr8	22644800	22645800	-1.0920377814945421
chr8	22644900	22645900	-0.9458385317384608
chr8	22645000	22646000	-1.047477325774658
chr8	22645100	22646100	0.01606006528567451
chr8	22645200	22646200	0.11529131343432115
chr8	22645300	22646300	0.21150685242971387
chr8	22645400	22646400	0.7571721633086131
chr8	22645500	22646500	1.0651617126683128
chr8	22645600	22646600	0.8458309644117008
chr8	22645700	22646700	0.13680254593199326
chr8	22645800	22646800	0.8187490386022783
chr8	22645900	22646900	0.7667022971146594
chr8	22646000	22647000	1.2454394587800954
chr8	22646100	22647100	0.8409366555648791
chr8	22646200	22647200	0.4886475017307101
chr8	22646300	22647300	0.16044882487961856
chr8	22646400	22647400	-0.4710446465490777
chr8	22646500	22647500	-0.5188758237319007
chr8	22646600	22647600	-0.892410716256354
chr8	22646700	22647700	-0.0331000401725895
chr8	22646800	22647800	-0.20498807658212095
chr8	22646900	22647900	-0.4953701963682041
chr8	22647000	22648000	-0.21501981450941055
chr8	22647100	22648100	0.12783298042270072
chr8	22647200	22648200	0.12965656394888567
chr8	22647400	22648400	0.8371372770302221
chr8	22647500	22648500	0.13152195868128205
chr8	22647600	22648600	0.7655676934997597
chr8	22647700	22648700	1.0484221302399477
chr8	22647900	22648900	1.0384848895963248
chr8	22648000	22649000	0.858634066310483
chr8	22648100	22649100	0.4221394702548771
chr8	22648200	22649200	0.8684715691891656
chr8	22648300	22649300	0.7258974126585633
chr8	22648400	22649400	0.04340336815157087
chr8	22649500	22650500	0.11195463824766018
chr8	22649600	22650600	-0.6389130460243789
chr8	22649700	22650700	-0.8453634500632065
chr8	22649800	22650800	-1.5025149087525176
chr8	22649900	22650900	-1.102611105242835
chr8	22650000	22651000	-2.0601708418090965
chr8	22650100	22651100	-2.195779833897268
chr8	22650200	22651200	-2.1586022413824417
chr8	22650300	22651300	-2.155428688035096
chr8	22650400	22651400	-1.9010093799778602
chr8	22650500	22651500	-1.6954653508657098
chr8	22650600	22651600	-1.161554701492737
chr8	22650700	22651700	-1.5502406180157209
chr8	22650800	22651800	-1.6005481541573416
chr8	22650900	22651900	-2.1814525241868354
chr8	22651000	22652000	-1.5705002156316608
chr8	22651100	22652100	-1.3038266747604146
chr8	22651600	22652600	-1.5688257147365452
chr8	22651700	22652700	-1.5369605236421715
chr8	22652000	22653000	-1.0436910528083203
chr8	22652100	22653100	-0.9577084759179034
chr8	22652200	22653200	-0.7852984903592911
chr8	22652300	22653300	-0.6524313127152762
chr8	22652400	22653400	-0.4883950097420163
chr8	22652500	22653500	-0.2065329081365621
chr8	22652600	22653600	-0.3840948411849702
chr8	22652700	22653700	0.035568752478458136
chr8	22652800	22653800	0.267440528334977
chr8	22652900	22653900	0.7668418449148023
chr8	22653000	22654000	0.4677412870326726
chr8	22653100	22654100	0.18811885774504786
chr8	22653200	22654200	0.796414350581552
chr8	22653300	22654300	0.8076155422157233
chr8	22653400	22654400	-0.34973007789755284
chr8	22653500	22654500	-1.479692756275507
chr8	22653600	22654600	-1.0682959483140055
chr8	22653700	22654700	-1.2471714423824138
chr8	22653800	22654800	-1.8394324787198275
chr8	22653900	22654900	-1.7803776136284155
chr8	22654000	22655000	-1.7875861085375464
chr8	22654100	22655100	-1.6720456019589178
chr8	22654200	22655200	-2.7148145952071148
chr8	22654300	22655300	-2.8054128425805285
chr8	22654400	22655400	-1.9026122890471808
chr8	22654500	22655500	-0.7529167924737858
chr8	22654600	22655600	-1.6409302634377525
chr8	22654700	22655700	-2.192957125884787
chr8	22654800	22655800	-1.9677930194753013
chr8	22654900	22655900	-1.8231344413808857
chr8	22655000	22656000	-1.782533380342162
chr8	22655100	22656100	-2.4255121762245566
chr8	22655200	22656200	-2.4966426009605227
chr8	22656300	22657300	-0.9012200430728036
chr8	22656400	22657400	-1.0287307271619166
chr8	22656500	22657500	-0.8609671254604786
chr8	22656600	22657600	-0.012054576986946852
chr8	22656700	22657700	0.4319475711211171
chr8	22656800	22657800	0.8641958202991467
chr8	22656900	22657900	1.0742274723842555
chr8	22657000	22658000	1.0413083586901173
chr8	22657100	22658100	1.3077582288122571
chr8	22657200	22658200	1.0739466690263435
chr8	22657300	22658300	0.5986378226558574
chr8	22657400	22658400	0.1835136935170409
chr8	22657500	22658500	-0.13512080222174336
chr8	22657600	22658600	-1.433907411654692
chr8	22657700	22658700	-1.659591569071334
chr8	22657800	22658800	-2.1802898338799093
chr8	22657900	22658900	-2.294319689181
chr8	22658000	22659000	-1.946329684668621
chr8	22658100	22659100	-1.1110163078819406
chr8	22658200	22659200	-0.2276628221868589
chr8	22658300	22659300	-0.10090984024111506
chr8	22658400	22659400	-0.1035591662905006
chr8	22658500	22659500	-0.2393481106923945
chr8	22658600	22659600	0.4750550663450877
chr8	22658700	22659700	0.35265461450583524
chr8	22658800	22659800	0.6947876637626427
chr8	22658900	22659900	0.8130846640015323
chr8	22659000	22660000	0.03481751405899475
chr8	22659100	22660100	-0.21362343207707085
chr8	22659200	22660200	-1.0272290357527472
chr8	22659300	22660300	-1.2702348962370935
chr8	22659400	22660400	-0.8702446587565223
chr8	22659500	22660500	-1.1776210275207502
chr8	22659600	22660600	-1.5013412983834082
chr8	22659700	22660700	-0.8606744436048166
chr8	22659800	22660800	-1.0102747533403875
chr8	22659900	22660900	-1.7193901686323372
chr8	22660000	22661000	-1.3106501455181774
chr8	22660100	22661100	-1.9229721750449609
chr8	22660200	22661200	-1.3572285806743722
chr8	22660300	22661300	-0.8125252106592029
chr8	22662800	22663800	0.8566319758474837
chr8	22662900	22663900	-0.21518879943370894
chr8	22663000	22664000	-0.3706962032544162
chr8	22663100	22664100	-0.24019379948402625
chr8	22663200	22664200	-0.12006573964291925
chr8	22663300	22664300	-0.8658785377494592
chr8	22663400	22664400	-0.8551230660524839
chr8	22663500	22664500	-1.2049226015323709
chr8	22663600	22664600	-1.0530911388674429
chr8	22663700	22664700	-0.6875279554305199
chr8	22663800	22664800	-1.6724723166774476
chr8	22663900	22664900	-0.8496232697898332
chr8	22664000	22665000	-0.7258989330505022
chr8	22664100	22665100	-0.7958926638095197
chr8	22664200	22665200	-1.214151083611683
chr8	22664300	22665300	-0.13705070703712874
chr8	22664400	22665400	0.25185689112687154
chr8	22664500	22665500	0.9471370285111602
chr8	22664600	22665600	1.2125544185468446
chr8	22664700	22665700	0.9657730843062642
chr8	22664800	22665800	0.9120446078965748
chr8	22664900	22665900	0.7655026174614291
chr8	22665000	22666000	0.8483203290220913
chr8	22665100	22666100	0.7300948832582864
chr8	22665200	22666200	0.9315597887169328
chr8	22665300	22666300	0.7566108662790981
chr8	22665400	22666400	0.6881894115795303
chr8	22665500	22666500	-0.32874555119801274
chr8	22665600	22666600	-1.0264598799400788
chr8	22665700	22666700	-1.4692060489993144
chr8	22665800	22666800	-1.4886365781668316
chr8	22665900	22666900	-1.2730071320287455
chr8	22666000	22667000	-0.5312062928709007
chr8	22666100	22667100	-0.16670080371200416
chr8	22666200	22667200	0.10045349768862126
chr8	22666300	22667300	0.12612432224650047
chr8	22666400	22667400	-0.3885629302280367
chr8	22666500	22667500	-0.4052249456975821
chr8	22666600	22667600	-0.587941810536027
chr8	22666700	22667700	-0.4043052133775479
chr8	22666800	22667800	-0.8146806115735639
chr8	22666900	22667900	-1.4573704045291511
chr8	22667000	22668000	-2.074030698109176
chr8	22667100	22668100	-2.648895767791703
chr8	22667200	22668200	-3.5739848020106537
chr8	22667300	22668300	-3.8305457602475186
chr8	22667400	22668400	-3.4230212760925185
chr8	22667500	22668500	-3.5529637412566712
chr8	22667600	22668600	-3.3283127518685918
chr8	22667700	22668700	-3.140848051516562
chr8	22667800	22668800	-2.5375791703298147
chr8	22667900	22668900	-1.6243615947759062
chr8	22668000	22669000	-1.303754754712036
chr8	22668100	22669100	-1.0094627927838509
chr8	22669300	22670300	0.904749007539244
chr8	22669400	22670400	1.6099826459050832
chr8	22669500	22670500	1.6340184530102888
chr8	22669600	22670600	0.9100777295123326
chr8	22669700	22670700	0.3329675837212103
chr8	22669800	22670800	0.5294089860908615
chr8	22669900	22670900	0.8761365369342274
chr8	22670000	22671000	1.0657146367114003
chr8	22670100	22671100	0.9264635834794176
chr8	22670200	22671200	0.7031712162683296
chr8	22670300	22671300	0.5202023627594744
chr8	22670400	22671400	0.10015338515144162
chr8	22670500	22671500	0.10994179388513234
chr8	22670600	22671600	0.8503185693108494
chr8	22670700	22671700	1.5480234703480549
chr8	22670800	22671800	1.4609346604851745
chr8	22670900	22671900	1.2923098238402329
chr8	22671000	22672000	1.326733702065279
chr8	22671100	22672100	1.058755673563334
chr8	22671200	22672200	1.0511876517640946
chr8	22671300	22672300	0.6147560022014019
chr8	22671400	22672400	0.6939503062552279
chr8	22671500	22672500	0.6577231463468449
chr8	22671600	22672600	0.566898786172672
chr8	22671700	22672700	1.0539441622527357
chr8	22671800	22672800	1.2745858689318523
chr8	22671900	22672900	1.1154238612261709
chr8	22672000	22673000	0.941845320185848
chr8	22672100	22673100	0.8319943105890232
chr8	22672200	22673200	1.091318455991286
chr8	22672300	22673300	1.3092625115533445
chr8	22672400	22673400	1.4261036521902997
chr8	22672500	22673500	1.1245091783441925
chr8	22672600	22673600	1.4715319755315803
chr8	22672700	22673700	1.21040121329132
chr8	22672800	22673800	1.1653206806839724
chr8	22672900	22673900	1.7314266220246088
chr8	22673000	22674000	2.0071198903704928
chr8	22673100	22674100	2.3565729446990886
chr8	22673200	22674200	2.16000676952426
chr8	22673300	22674300	2.461396314101639
chr8	22673400	22674400	2.418730046999144
chr8	22673500	22674500	2.6378136035429103
chr8	22673600	22674600	1.8669438127231712
chr8	22673700	22674700	1.643776275665528
chr8	22673800	22674800	1.9399924810516973
chr8	22673900	22674900	1.579725106724335
chr8	22674000	22675000	1.3330958580276675
chr8	22674100	22675100	1.0377618191377638
chr8	22674200	22675200	0.9035405578698746
chr8	22674300	22675300	0.5061793190057181
chr8	22674400	22675400	-0.08244152048761301
chr8	22674900	22675900	1.6811219205126569
chr8	22675000	22676000	1.8516274668003945
chr8	22675100	22676100	2.046872246741452
chr8	22675200	22676200	2.0352794322770484
chr8	22675300	22676300	2.1438140599896323
chr8	22675400	22676400	2.234838673404076
chr8	22675500	22676500	2.462748919853136
chr8	22675600	22676600	2.6803493851137783
chr8	22675700	22676700	1.843257618415373
chr8	22675800	22676800	1.6057484751633524
chr8	22675900	22676900	1.2353435146827
chr8	22676000	22677000	1.272146553949421
chr8	22676100	22677100	1.787188454128014
chr8	22676200	22677200	1.5869359854036418
chr8	22676300	22677300	1.1094839831967374
chr8	22676400	22677400	1.1894289433456915
chr8	22676500	22677500	0.9321066120136472
chr8	22676600	22677600	0.5083040069329722
chr8	22676700	22677700	0.7902831435914084
chr8	22676800	22677800	0.3656197791667519
chr8	22676900	22677900	0.6574143488626586
chr8	22677000	22678000	0.40244553737497984
chr8	22677100	22678100	-0.5070437021799806
chr8	22677200	22678200	-0.3947291450391962
chr8	22677300	22678300	0.5632346354467052
chr8	22677400	22678400	0.3949216677740013
chr8	22677500	22678500	0.6286740827793672
chr8	22677600	22678600	0.5669710993403733
chr8	22677700	22678700	-0.14711590965408686
chr8	22677800	22678800	0.4104678035933568
chr8	22677900	22678900	0.10324507282435358
chr8	22678000	22679000	0.34722286157237114
chr8	22678100	22679100	0.8395803311241923
chr8	22678200	22679200	1.088234998404748
chr8	22678300	22679300	0.9870884502492084
chr8	22678400	22679400	0.9179971274805264
chr8	22678500	22679500	0.21978533263863734
chr8	22678600	22679600	0.10639743226767034
chr8	22678700	22679700	1.1132476957663957
chr8	22678800	22679800	0.8799450579367574
chr8	22678900	22679900	0.9139295919545616
chr8	22679000	22680000	1.1944737753738388
chr8	22679100	22680100	0.8113675966400758
chr8	22679200	22680200	0.6185520790154342
chr8	22679300	22680300	0.17931797860869866
chr8	22679400	22680400	-0.5616576083292142
chr8	22679500	22680500	-0.2923947113462805
chr8	22679600	22680600	-0.10361441406178598
chr8	22679700	22680700	-0.7135981462918959
chr8	22679800	22680800	-0.5787742824351731
chr8	22679900	22680900	-0.5407176658517155
chr8	22680000	22681000	-0.7222945212275433
chr8	22680100	22681100	-0.7684074666435353
chr8	22680200	22681200	-0.6141000724846609
chr8	22680300	22681300	-0.8078007970116216
chr8	22680400	22681400	0.11493250726828964
chr8	22680500	22681500	0.1406267149213463
chr8	22680600	22681600	0.7931935260442519
chr8	22680700	22681700	0.9942257257284336
chr8	22680800	22681800	1.2051440194165242
chr8	22680900	22681900	0.9645026228051872
chr8	22681000	22682000	1.4375690443800546
chr8	22681100	22682100	1.3579571397275252
chr8	22681200	22682200	1.2297679158095856
chr8	22681300	22682300	1.197002858223804
chr8	22681400	22682400	1.0673956346779538
chr8	22681500	22682500	1.2077678610908118
chr8	22681600	22682600	0.7372894160131271
chr8	22682300	22683300	2.00731422110858
chr8	22682400	22683400	2.6426024606687366
chr8	22682500	22683500	2.0188025484154664
chr8	22682600	22683600	1.2308221380391515
chr8	22682700	22683700	1.6921933826401188
chr8	22682800	22683800	1.9596965754250053
chr8	22682900	22683900	1.9903446300922367
chr8	22683000	22684000	2.164295838949883
chr8	22683100	22684100	1.814419568964988
chr8	22683200	22684200	1.8989195971597257
chr8	22683300	22684300	1.8030535297165684
chr8	22683400	22684400	1.368903177940161
chr8	22683500	22684500	1.5626074672316967
chr8	22683600	22684600	1.8394730217424888
chr8	22683700	22684700	1.6054630562191492
chr8	22683800	22684800	1.672762972933589
chr8	22683900	22684900	1.4582230484167502
chr8	22684000	22685000	0.7947835500196299
chr8	22684100	22685100	0.874624572736076
chr8	22684200	22685200	-0.054400894778843634
chr8	22684300	22685300	0.4329757700847002
chr8	22684400	22685400	0.24585745444089915
chr8	22685500	22686500	2.077063101119712
chr8	22685600	22686600	2.589155002816526
chr8	22685700	22686700	2.729664196064891
chr8	22685800	22686800	2.557861736618655
chr8	22685900	22686900	3.0110668122818653
chr8	22686000	22687000	2.662445708121707
chr8	22686100	22687100	3.023321779807913
chr8	22686200	22687200	2.720235283601779
chr8	22686300	22687300	3.3230618681716155
chr8	22686400	22687400	3.490135259711763
chr8	22686500	22687500	4.170699954722549
chr8	22686600	22687600	3.968179347736752
chr8	22686700	22687700	3.915033743834083
chr8	22686800	22687800	5.032837124610219
chr8	22686900	22687900	4.229547517025783
chr8	22687000	22688000	4.66672251231808
chr8	22687100	22688100	4.352672780608346
chr8	22687200	22688200	4.330115424577176
chr8	22687300	22688300	3.9738353283308734
chr8	22687400	22688400	3.5897020433870046
chr8	22687500	22688500	3.2434053582000857
chr8	22687600	22688600	2.288747308275239
chr8	22687700	22688700	3.10623687412383
chr8	22687800	22688800	2.96496116473966
chr8	22687900	22688900	2.9895272713257315
chr8	22688000	22689000	2.654129712990275
chr8	22688100	22689100	2.0240802045480804
chr8	22688200	22689200	2.101845036660729
chr8	22688300	22689300	1.9857101041992773
chr8	22688400	22689400	1.5804320216121803
chr8	22688500	22689500	0.8901942338517486
chr8	22688600	22689600	1.37198622216029
chr8	22688700	22689700	0.4597538516309224
chr8	22691600	22692600	5.430755898332686
chr8	22691700	22692700	6.013196003704152
chr8	22691800	22692800	6.070510945363068
chr8	22691900	22692900	5.99555018902781
chr8	22692000	22693000	6.154208638407446
chr8	22693400	22694400	6.2050514150262055
chr8	22693500	22694500	5.8316548221458575
chr8	22693600	22694600	5.226027629376339
chr8	22693700	22694700	5.472044699715674
chr8	22693800	22694800	6.410096421643049
chr8	22693900	22694900	6.646055197448442
chr8	22694000	22695000	6.983491371643818
chr8	22694100	22695100	7.053725515437003
chr8	22694200	22695200	7.043515218529622
chr8	22694300	22695300	6.6746382041914725
chr8	22694400	22695400	6.741182587436125
chr8	22694500	22695500	6.450319774753481
chr8	22694600	22695600	6.466687018594207
chr8	22694700	22695700	6.3467631553067285
chr8	22694800	22695800	5.545168867091106
chr8	22694900	22695900	4.829541209915688
chr8	22695000	22696000	3.7426157670418485
chr8	22695100	22696100	3.0736460580177236
chr8	22695200	22696200	2.5405090358670432
chr8	22695300	22696300	2.966257112511031
chr8	22695400	22696400	1.9166800609820407
chr8	22695500	22696500	2.172313051817621
chr8	22695600	22696600	2.631748597808859
chr8	22695700	22696700	2.99112104390342
chr8	22695800	22696800	2.9675410928827595
chr8	22695900	22696900	2.6626251102595555
chr8	22696000	22697000	2.2300690559301577
chr8	22696100	22697100	2.774067441811975
chr8	22696200	22697200	3.1990624097245735
chr8	22696300	22697300	3.025909634272523
chr8	22696400	22697400	3.3295407511569786
chr8	22696500	22697500	2.9192952987411616
chr8	22696600	22697600	2.9988651798107853
chr8	22696700	22697700	3.0203520623780715
chr8	22696800	22697800	2.688793883597356
chr8	22696900	22697900	2.674939518963966
chr8	22697000	22698000	3.1722432916563728
chr8	22697100	22698100	2.8676098884233903
chr8	22697200	22698200	2.6641502474298933
chr8	22697300	22698300	3.3280610837516624
chr8	22697400	22698400	3.0015479359564035
chr8	22697500	22698500	3.2919296935660363
chr8	22697600	22698600	2.6723418108928225
chr8	22697700	22698700	2.2829902265034043
chr8	22697800	22698800	2.4022535627080863
chr8	22697900	22698900	2.4382668776476253
chr8	22698000	22699000	1.5296973372935885
chr8	22698100	22699100	0.7741188954802496
chr8	22698200	22699200	1.0442111233735265
chr8	22698300	22699300	0.6219604388943842
chr8	22698400	22699400	0.6866562706219828
chr8	22698500	22699500	0.6177050429593683
chr8	22698600	22699600	0.6275656945735196
chr8	22700000	22701000	0.06902784499621621
chr8	22700100	22701100	0.05632226098583259
chr8	22700200	22701200	0.4451953203055321
chr8	22700300	22701300	0.5205327219424044
chr8	22700400	22701400	0.9833776784595124
chr8	22700500	22701500	0.8716683926456741
chr8	22700600	22701600	1.2589650636426597
chr8	22700700	22701700	1.4621360177644491
chr8	22700800	22701800	2.11067033583782
chr8	22700900	22701900	2.4152334324566747
chr8	22701000	22702000	2.260110442646763
chr8	22701100	22702100	2.362979263549821
chr8	22701200	22702200	2.7839923280202967
chr8	22701300	22702300	3.2168809072507485
chr8	22701400	22702400	3.0477208626364063
chr8	22701500	22702500	3.64951594212437
chr8	22701600	22702600	3.317078529134076
chr8	22701700	22702700	3.4472949058829983
chr8	22701800	22702800	3.2499298232977583
chr8	22701900	22702900	3.469117741636332
chr8	22702000	22703000	3.541557986260763
chr8	22702100	22703100	3.3672804795330413
chr8	22702200	22703200	2.3892498391182007
chr8	22702300	22703300	2.3574409383050168
chr8	22702400	22703400	2.154325947180243
chr8	22702500	22703500	2.014802092862253
chr8	22702600	22703600	2.5801805821534955
chr8	22702700	22703700	2.8853457412189574
chr8	22702800	22703800	3.259706719337508
chr8	22702900	22703900	3.2631659821577883
chr8	22703000	22704000	2.8085456893007494
chr8	22703100	22704100	2.3567875575725967
chr8	22703200	22704200	2.4683585711940923
chr8	22703300	22704300	1.9475421195996856
chr8	22703400	22704400	1.7811886998842523
chr8	22703500	22704500	1.877691979211987
chr8	22703600	22704600	1.2319315027948097
chr8	22703700	22704700	1.0603482591343645
chr8	22703800	22704800	1.1314865090661186
chr8	22703900	22704900	0.9967839963977904
chr8	22704000	22705000	1.493010757687719
chr8	22704100	22705100	2.2053544438222827
chr8	22704200	22705200	2.4442478416377043
chr8	22704300	22705300	2.5762383666993656
chr8	22704400	22705400	3.15110649064496
chr8	22704500	22705500	2.104936515259384
chr8	22705600	22706600	2.1610350328035355
chr8	22705700	22706700	2.315088457223676
chr8	22706300	22707300	2.521911223030156
chr8	22706400	22707400	2.101980748471374
chr8	22706500	22707500	1.7400082849657954
chr8	22706600	22707600	1.2836181302557441
chr8	22706700	22707700	1.0195306873207637
chr8	22706800	22707800	0.5200452017345493
chr8	22706900	22707900	0.7080897014060185
chr8	22707000	22708000	1.1560739495432504
chr8	22707100	22708100	1.6086702079584076
chr8	22707200	22708200	1.4787874620947157
chr8	22707300	22708300	0.9907013921945712
chr8	22707400	22708400	1.0363903849288931
chr8	22707500	22708500	0.9781698728464632
chr8	22707600	22708600	0.9166938324265352
chr8	22709400	22710400	2.885858966409136
chr8	22709500	22710500	1.9766438050797344
chr8	22709600	22710600	1.6440407977453275
chr8	22710400	22711400	1.7158870012989569
chr8	22710500	22711500	1.6078254033718111
chr8	22710600	22711600	1.5798177376243372
chr8	22710700	22711700	0.4801134000167645
chr8	22710800	22711800	0.13466200236757733
chr8	22710900	22711900	0.3737530206551252
chr8	22711000	22712000	0.17894673477971626
chr8	22711100	22712100	0.9263860196989286
chr8	22711200	22712200	1.165374793096759
chr8	22711300	22712300	0.6599703780477435
chr8	22711400	22712400	0.6476709148578706
chr8	22711500	22712500	0.957477759949406
chr8	22711600	22712600	1.139853936994406
chr8	22711700	22712700	2.1589281574438908
chr8	22711800	22712800	2.6196477309390698
chr8	22711900	22712900	2.6265668180748127
chr8	22712000	22713000	2.957327682460563
chr8	22712100	22713100	2.553799554482245
chr8	22712200	22713200	2.0321506859716334
chr8	22712300	22713300	2.4698516887494733
chr8	22712400	22713400	2.706021172640749
chr8	22712500	22713500	2.290760051942865
chr8	22713700	22714700	1.7021556094933976
chr8	22713800	22714800	1.3329117350014053
chr8	22713900	22714900	1.360984567218028
chr8	22714000	22715000	1.9704853510783458
chr8	22714100	22715100	1.851932549293352
chr8	22714200	22715200	1.5522927453034758
chr8	22714300	22715300	1.6984038594359219
chr8	22714400	22715400	1.704564144240607
chr8	22714500	22715500	1.7760317007554596
chr8	22714600	22715600	1.851624592317612
chr8	22714700	22715700	1.7581798074535309
chr8	22714800	22715800	2.3211961351507227
chr8	22714900	22715900	2.265792078383656
chr8	22717000	22718000	-0.7337537027842901
chr8	22717100	22718100	-0.05796854533570591
chr8	22717200	22718200	0.6999336553088921
chr8	22717300	22718300	1.1063544757195862
chr8	22717400	22718400	1.7154390848423988
chr8	22717500	22718500	1.9153767069466447
chr8	22717600	22718600	2.554214074850833
chr8	22717700	22718700	3.1678253271420256
chr8	22717800	22718800	3.750650358096741
chr8	22717900	22718900	4.168839561601351
chr8	22718000	22719000	3.4736846156995758
chr8	22718100	22719100	3.3260644838807734
chr8	22718200	22719200	3.0765246000966107
chr8	22718300	22719300	3.173832190531765
chr8	22718400	22719400	2.7428100550768946
chr8	22718500	22719500	2.7829133788667946
chr8	22718600	22719600	1.9911078435491163
chr8	22718700	22719700	1.2911796295511966
chr8	22720400	22721400	1.2387012576920224
chr8	22720500	22721500	1.4675782237830526
chr8	22720600	22721600	1.92362804892729
chr8	22720700	22721700	2.160198369300084
chr8	22720800	22721800	2.385720778944847
chr8	22720900	22721900	2.416851364733261
chr8	22721000	22722000	2.3650678771086064
chr8	22721100	22722100	2.7419501507608457
chr8	22721200	22722200	2.4529174834785907
chr8	22721300	22722300	2.161906617814137
chr8	22721400	22722400	1.9703188450950488
chr8	22721500	22722500	1.5708068366485233
chr8	22721600	22722600	1.0863235463064325
chr8	22721700	22722700	0.6994244945042895
chr8	22721800	22722800	0.7889228284405608
chr8	22721900	22722900	0.8431919574349332
chr8	22722400	22723400	0.4741944094297738
chr8	22722500	22723500	0.911573828115229
chr8	22722600	22723600	0.8471342251554914
chr8	22722700	22723700	0.02041398801990597
chr8	22722800	22723800	-0.005076733350714013
chr8	22722900	22723900	0.28056861168123465
chr8	22723000	22724000	0.759630679835092
chr8	22723100	22724100	0.7653543513269838
chr8	22723200	22724200	0.26318603570984384
chr8	22723300	22724300	0.6154332929488083
chr8	22723400	22724400	0.5734703296181803
chr8	22723500	22724500	0.3143828512509713
chr8	22723600	22724600	0.4373650498193894
chr8	22723700	22724700	1.4644427613953277
chr8	22723800	22724800	1.7630835364254982
chr8	22723900	22724900	1.4274168532278848
chr8	22724000	22725000	1.1340616100552772
chr8	22724100	22725100	1.6310911720099532
chr8	22724200	22725200	1.5795464318371142
chr8	22724300	22725300	1.956345038708384
chr8	22724400	22725400	1.8670641096879104
chr8	22724500	22725500	2.3343738649384402
chr8	22724600	22725600	2.3839963198601075
chr8	22724700	22725700	2.3359156624724293
chr8	22724800	22725800	2.125704930025811
chr8	22724900	22725900	2.3306312966037885
chr8	22725000	22726000	3.055430933660627
chr8	22725100	22726100	3.223443012842287
chr8	22725200	22726200	3.1377658191046365
chr8	22725300	22726300	2.8890867023671603
chr8	22725400	22726400	2.848450183824926
chr8	22725500	22726500	2.2840181776632766
chr8	22725600	22726600	2.4040834041978703
chr8	22725700	22726700	2.0961039308643508
chr8	22725800	22726800	1.817781904658769
chr8	22725900	22726900	2.051169069619738
chr8	22726000	22727000	1.7522771072850847
chr8	22726100	22727100	1.4378427743469544
chr8	22726200	22727200	1.7783076851334163
chr8	22726300	22727300	1.7617228240144127
chr8	22726400	22727400	1.7065134107465587
chr8	22726500	22727500	2.471031502381038
chr8	22726600	22727600	2.6061083866913144
chr8	22726700	22727700	2.9786679408166914
chr8	22726800	22727800	2.9017898402652835
chr8	22726900	22727900	2.590121668361316
chr8	22727000	22728000	3.0041012632388293
chr8	22727100	22728100	3.2726086375387062
chr8	22727200	22728200	3.4886360124285654
chr8	22727300	22728300	3.3013380379511825
chr8	22727400	22728400	3.0754967130837967
chr8	22727500	22728500	2.333773784031945
chr8	22727600	22728600	2.348947184086283
chr8	22728600	22729600	1.587928285222059
chr8	22728700	22729700	1.6703875353661712
chr8	22728800	22729800	1.6722275477022297
chr8	22728900	22729900	2.1002443824990604
chr8	22729000	22730000	1.7913439412950367
chr8	22729100	22730100	1.1557167537795592
chr8	22729200	22730200	0.20901867959681275
chr8	22729300	22730300	0.07152411188255972
chr8	22729400	22730400	0.4436108879382099
chr8	22729500	22730500	0.4471857428494371
chr8	22729600	22730600	0.8193395406984546
chr8	22729700	22730700	0.9711021231057878
chr8	22729800	22730800	1.187211556014505
chr8	22729900	22730900	1.0386801215131904
chr8	22730000	22731000	1.2815534193748948
chr8	22730100	22731100	1.7096440465999878
chr8	22730200	22731200	1.7655626414384544
chr8	22730300	22731300	1.4848680254966553
chr8	22730400	22731400	1.2575056061425725
chr8	22730500	22731500	1.1237374675493357
chr8	22730600	22731600	0.7325123561196214
chr8	22730700	22731700	1.1014405509653196
chr8	22730800	22731800	0.8237987960717342
chr8	22730900	22731900	0.8590921378892206
chr8	22731000	22732000	0.9670611470604907
chr8	22731100	22732100	0.5066887305761372
chr8	22731200	22732200	1.0454349939096743
chr8	22731300	22732300	1.7681253788811968
chr8	22731400	22732400	1.6007653326154407
chr8	22731500	22732500	2.015535229386145
chr8	22731600	22732600	2.180196283387357
chr8	22731700	22732700	1.9608299271026253
chr8	22731800	22732800	2.155039108423644
chr8	22731900	22732900	1.6806853899665508
chr8	22732000	22733000	1.7493540596046886
chr8	22732100	22733100	2.230956525148707
chr8	22732200	22733200	1.7897203079302606
chr8	22732300	22733300	1.9987633740125967
chr8	22732400	22733400	1.6027758670833916
chr8	22732500	22733500	1.4361138061869048
chr8	22732600	22733600	1.4509170784862582
chr8	22732700	22733700	1.1718342510488011
chr8	22732800	22733800	1.075838251213914
chr8	22733900	22734900	1.2909261256442601
chr8	22734000	22735000	1.386838889934749
chr8	22734100	22735100	1.8731667381490889
chr8	22734200	22735200	2.027289883479394
chr8	22734300	22735300	0.7845280126749605
chr8	22734400	22735400	0.3867906163837792
chr8	22734500	22735500	0.8565451687973649
chr8	22734600	22735600	1.2583873750665249
chr8	22734700	22735700	0.9583790576438536
chr8	22734800	22735800	2.049799513031424
chr8	22734900	22735900	1.6728483939321976
chr8	22735000	22736000	1.4757773086857724
chr8	22735100	22736100	0.6220859038165443
chr8	22735200	22736200	0.7554045369116695
chr8	22735300	22736300	1.1587507235763914
chr8	22735400	22736400	1.7197633128264973
chr8	22735500	22736500	1.6763655668090836
chr8	22735600	22736600	1.5104757402350824
chr8	22735700	22736700	1.331208271537781
chr8	22735800	22736800	0.8305545775086108
chr8	22735900	22736900	1.0273141509778874
chr8	22736000	22737000	1.1980842757043964
chr8	22736100	22737100	1.907458911037541
chr8	22736200	22737200	1.5316272769391792
chr8	22736300	22737300	1.9355598057686847
chr8	22736500	22737500	1.5297635367702769
chr8	22736600	22737600	1.318941074380231
chr8	22736800	22737800	2.0342639121156987
chr8	22737000	22738000	2.5391033732336066
chr8	22737100	22738100	2.728694267752932
chr8	22737200	22738200	3.0498037531027733
chr8	22737300	22738300	3.184861991056612
chr8	22737400	22738400	3.798130415329127
chr8	22737500	22738500	4.007546846179669
chr8	22737600	22738600	4.105748830977995
chr8	22737700	22738700	4.5012937663848085
chr8	22737800	22738800	4.283025705915836
chr8	22737900	22738900	4.21453772593854
chr8	22738000	22739000	3.9368719913429775
chr8	22738100	22739100	3.2898718894822827
chr8	22738200	22739200	3.5417488121083416
chr8	22738300	22739300	3.188559187708216
chr8	22738400	22739400	2.613444445301832
chr8	22738500	22739500	2.756913289841013
chr8	22738600	22739600	2.906529676649764
chr8	22738700	22739700	1.8982179755639264
chr8	22738800	22739800	1.992247153279659
chr8	22738900	22739900	2.7018341671178616
chr8	22739000	22740000	2.141232137509078
chr8	22739100	22740100	2.2872815992878093
chr8	22739200	22740200	1.7671264951540346
chr8	22739300	22740300	1.750625034915038
chr8	22739400	22740400	2.5785830740556026
chr8	22739500	22740500	2.5175238136457647
chr8	22739600	22740600	1.9228018463543943
chr8	22739700	22740700	2.269640302526493
chr8	22739800	22740800	1.7066778813753471
chr8	22739900	22740900	0.9201298467850402
chr8	22740000	22741000	1.0689106155741825
chr8	22740100	22741100	1.0808084392923565
chr8	22740200	22741200	1.6481888428435618
chr8	22740300	22741300	2.4389035838796045
chr8	22740400	22741400	1.2643455753556248
chr8	22740500	22741500	0.4271531511476119
chr8	22740600	22741600	0.7406969637202427
chr8	22740700	22741700	0.5310458042339894
chr8	22740800	22741800	1.2320692419133057
chr8	22740900	22741900	1.0712095902398666
chr8	22741000	22742000	1.6648787967198095
chr8	22741100	22742100	2.573711865171055
chr8	22741200	22742200	2.034175006832028
chr8	22741300	22742300	1.2084997574773066
chr8	22741600	22742600	1.6444861392568613
chr8	22741700	22742700	1.9139189849522664
chr8	22741800	22742800	1.7685373652417682
chr8	22741900	22742900	2.1588099662032465
chr8	22742000	22743000	2.5573877865514736
chr8	22742100	22743100	1.5805704908356777
chr8	22742200	22743200	1.886059616364893
chr8	22742300	22743300	1.8522356266565847
chr8	22742400	22743400	1.7305971435348038
chr8	22742500	22743500	1.6071278277378631
chr8	22742600	22743600	1.9337947485309457
chr8	22742700	22743700	1.5195042073807592
chr8	22742800	22743800	1.4736907611100525
chr8	22742900	22743900	0.8512096548996416
chr8	22744000	22745000	1.2739653051300326
chr8	22744100	22745100	1.5838152859146823
chr8	22744200	22745200	1.0222068856599933
chr8	22744300	22745300	1.5670824272589987
chr8	22744400	22745400	1.9518366211082985
chr8	22744500	22745500	1.8647028862742792
chr8	22744600	22745600	1.3646200783043638
chr8	22744700	22745700	1.4497386176625684
chr8	22744800	22745800	1.816398098034809
chr8	22744900	22745900	1.8982148170542656
chr8	22745000	22746000	1.577506577073711
chr8	22745100	22746100	1.4951461421382537
chr8	22745200	22746200	1.7785488691861178
chr8	22745300	22746300	1.6079155484434429
chr8	22745400	22746400	1.2313794195603516
chr8	22745500	22746500	1.5651654423385366
chr8	22745600	22746600	2.2360038072865382
chr8	22745700	22746700	2.5650817765022933
chr8	22745800	22746800	2.6975291292890637
chr8	22745900	22746900	1.8767786881844808
chr8	22746000	22747000	1.4489972801921438
chr8	22746100	22747100	1.1791832860323477
chr8	22746200	22747200	1.2010526000809467
chr8	22746300	22747300	0.8244209217631125
chr8	22746400	22747400	1.0538953951681278
chr8	22746500	22747500	-0.09798704840163558
chr8	22746600	22747600	-0.629769565860171
chr8	22747700	22748700	2.442527045006156
chr8	22747800	22748800	2.0813032818792885
chr8	22747900	22748900	1.94026368401548
chr8	22748000	22749000	2.1777119911679788
chr8	22748100	22749100	1.843463554865984
chr8	22748200	22749200	1.9905698982309927
chr8	22748300	22749300	2.4705912674525794
chr8	22748400	22749400	2.255203017559853
chr8	22748500	22749500	2.6591484631156908
chr8	22748600	22749600	2.7615936652901087
chr8	22748700	22749700	2.5536058040200165
chr8	22748800	22749800	2.588402959734726
chr8	22749900	22750900	1.113324797148478
chr8	22750000	22751000	1.4178907458967864
chr8	22750100	22751100	1.267645239577787
chr8	22750200	22751200	1.4441631504947392
chr8	22750300	22751300	1.5381181379212128
chr8	22750400	22751400	1.3866144035637633
chr8	22750500	22751500	1.916413737765792
chr8	22750600	22751600	1.901664862718286
chr8	22750700	22751700	2.725060554486851
chr8	22750800	22751800	2.8809948906346943
chr8	22750900	22751900	2.2460110471716157
chr8	22751000	22752000	2.4662534379542005
chr8	22751100	22752100	1.7300804975583464
chr8	22751200	22752200	1.58226264992618
chr8	22751300	22752300	2.14309809257144
chr8	22751400	22752400	2.302459379794654
chr8	22751500	22752500	2.484316330859808
chr8	22751600	22752600	3.180890638346665
chr8	22751700	22752700	2.975473749058473
chr8	22751800	22752800	2.975322936882301
chr8	22751900	22752900	2.956185929191817
chr8	22752000	22753000	2.5476247467138347
chr8	22752100	22753100	3.2675542672308717
chr8	22752200	22753200	3.3015382244247586
chr8	22752300	22753300	2.686942265851967
chr8	22752400	22753400	2.7856723772174994
chr8	22752500	22753500	2.3678361578027136
chr8	22752600	22753600	1.7344845931059736
chr8	22752700	22753700	1.8286348492970916
chr8	22752800	22753800	1.8449817269912558
chr8	22752900	22753900	1.5573338064641034
chr8	22753000	22754000	1.8337288436515273
chr8	22753100	22754100	2.007521230503285
chr8	22753200	22754200	2.0352684913856423
chr8	22753300	22754300	1.915955361708696
chr8	22753400	22754400	2.010713906581239
chr8	22753500	22754500	2.3834042587098607
chr8	22753600	22754600	2.4911790595908867
chr8	22753700	22754700	1.898763793746764
chr8	22753800	22754800	1.4872136445278892
chr8	22753900	22754900	1.9804451378743888
chr8	22754000	22755000	1.6650346970850074
chr8	22754700	22755700	0.13091137218732465
chr8	22755000	22756000	1.103227311326328
chr8	22755100	22756100	1.0205169290487075
chr8	22755200	22756200	0.6939729280546549
chr8	22755300	22756300	1.1066825914873983
chr8	22755400	22756400	1.5118040920006326
chr8	22755500	22756500	2.0298236379083137
chr8	22755600	22756600	2.664573379294754
chr8	22755700	22756700	3.065993269709273
chr8	22755800	22756800	3.2927126311886155
chr8	22755900	22756900	2.9607421730137764
chr8	22756000	22757000	3.6215555804993955
chr8	22756100	22757100	3.6664847098900353
chr8	22756200	22757200	3.4272055990626007
chr8	22756300	22757300	2.963657683068726
chr8	22756400	22757400	2.5638330001447573
chr8	22756500	22757500	1.8134358290396104
chr8	22756600	22757600	1.4863119181921114
chr8	22756700	22757700	1.3230540487442148
chr8	22757100	22758100	0.5672614221147401
chr8	22757200	22758200	0.6780767109321185
chr8	22757300	22758300	0.9902644914176314
chr8	22757400	22758400	0.8633746744274441
chr8	22757500	22758500	1.4702382404701686
chr8	22757600	22758600	1.5868254992277862
chr8	22757700	22758700	1.4787237668220736
chr8	22757800	22758800	1.5552916281533609
chr8	22757900	22758900	1.351171382016125
chr8	22758000	22759000	1.1650053306464723
chr8	22758100	22759100	1.7780001048445109
chr8	22758200	22759200	1.9212732374013708
chr8	22758300	22759300	2.06957760436474
chr8	22758400	22759400	1.9276216977320548
chr8	22758500	22759500	1.7625955331550849
chr8	22758600	22759600	2.187198808876825
chr8	22758700	22759700	2.1404688588906784
chr8	22758800	22759800	2.2853905639035026
chr8	22758900	22759900	2.297337319654793
chr8	22759000	22760000	2.398973636029317
chr8	22759100	22760100	2.250051187552258
chr8	22759200	22760200	2.39792104657044
chr8	22759300	22760300	2.082511126422692
chr8	22759400	22760400	2.5557861791658776
chr8	22759500	22760500	2.33926434914392
chr8	22759600	22760600	1.719539239037849
chr8	22759700	22760700	1.7748862587481244
chr8	22759800	22760800	1.3573672657157223
chr8	22759900	22760900	1.4543618614956628
chr8	22760000	22761000	1.5628247395423311
chr8	22760100	22761100	1.4108345579783923
chr8	22760200	22761200	1.2583028315790201
chr8	22760300	22761300	1.471215156936759
chr8	22760400	22761400	1.5891425359010307
chr8	22760500	22761500	2.3424941961900667
chr8	22760600	22761600	2.4794687348826767
chr8	22760700	22761700	2.975927484568348
chr8	22760800	22761800	3.2378115106347294
chr8	22760900	22761900	3.398809412675122
chr8	22761000	22762000	3.284016350471392
chr8	22761100	22762100	2.9211993744206275
chr8	22761200	22762200	2.460768517892712
chr8	22761300	22762300	3.018810316187187
chr8	22761700	22762700	1.7871471259717704
chr8	22761800	22762800	1.4916165143568552
chr8	22761900	22762900	1.1583532884516201
chr8	22762000	22763000	1.371950263775499
chr8	22762100	22763100	1.4304128757230443
chr8	22762200	22763200	2.200309308487767
chr8	22762300	22763300	1.95842734867917
chr8	22762400	22763400	1.83092357390406
chr8	22762500	22763500	2.388366992344716
chr8	22762600	22763600	2.6901714838375943
chr8	22762700	22763700	2.4357446933230658
chr8	22762800	22763800	2.53257423612515
chr8	22762900	22763900	2.8903898650307993
chr8	22763000	22764000	2.547774974596176
chr8	22763100	22764100	2.8465381582624687
chr8	22763200	22764200	2.6457011964220687
chr8	22763300	22764300	2.100601808693052
chr8	22763400	22764400	2.0110652517041068
chr8	22763500	22764500	2.205930664438855
chr8	22763600	22764600	1.6567149586974574
chr8	22763700	22764700	2.1236480320118067
chr8	22763800	22764800	2.396894390653857
chr8	22763900	22764900	2.201489215455035
chr8	22764000	22765000	2.1178231936422445
chr8	22764100	22765100	2.047569339100629
chr8	22764200	22765200	2.4469467161064524
chr8	22764300	22765300	2.5843516979402654
chr8	22764400	22765400	2.745586183865772
chr8	22764500	22765500	2.1556805412925155
chr8	22764600	22765600	1.764780027444585
chr8	22764700	22765700	1.2717854392653132
chr8	22764800	22765800	1.6197913217924789
chr8	22764900	22765900	1.3800352600114152
chr8	22765000	22766000	1.7494740857767879
chr8	22765100	22766100	1.9152783860138465
chr8	22765200	22766200	1.6585897989544254
chr8	22765300	22766300	2.2281529365141384
chr8	22765400	22766400	1.81552385501866
chr8	22765500	22766500	1.308741385716184
chr8	22765600	22766600	2.286850917408855
chr8	22765700	22766700	2.465365959544787
chr8	22765800	22766800	1.400074211929146
chr8	22765900	22766900	1.46778526592414
chr8	22766000	22767000	1.1816905714989494
chr8	22766100	22767100	1.0741419208744332
chr8	22766200	22767200	1.1026758682088686
chr8	22766300	22767300	1.0305565982691591
chr8	22766400	22767400	0.8151832584664436
chr8	22766500	22767500	1.8218488556128247
chr8	22766600	22767600	1.4021339833865487
chr8	22766700	22767700	1.261620650913489
chr8	22766800	22767800	1.3512667390792852
chr8	22766900	22767900	1.668069497566365
chr8	22767000	22768000	1.67519023281753
chr8	22767100	22768100	1.6385828828834736
chr8	22767200	22768200	1.4251549469066127
chr8	22767300	22768300	1.420911041424844
chr8	22767400	22768400	2.4817846873030533
chr8	22767500	22768500	1.6255154107320184
chr8	22767600	22768600	1.9578527345202767
chr8	22767700	22768700	2.022317493770476
chr8	22767800	22768800	2.5806227364578813
chr8	22767900	22768900	2.6948827167242206
chr8	22768000	22769000	2.6034490460754296
chr8	22768100	22769100	2.7223673516754343
chr8	22768200	22769200	2.907112443609845
chr8	22768300	22769300	2.5235416667332893
chr8	22768400	22769400	1.8324757217378105
chr8	22768500	22769500	2.2885769217538168
chr8	22768600	22769600	1.927153335179544
chr8	22768700	22769700	2.054432444677809
chr8	22768800	22769800	1.977070106085553
chr8	22768900	22769900	2.018550830806244
chr8	22769000	22770000	2.384583193835577
chr8	22769100	22770100	2.5843710078678885
chr8	22769200	22770200	2.6043259153087317
chr8	22769300	22770300	1.8975254511177757
chr8	22769400	22770400	2.4243596625945365
chr8	22769500	22770500	2.2745149326960448
chr8	22769600	22770600	2.5958708157830626
chr8	22769700	22770700	2.101593161386736
chr8	22769800	22770800	1.967287216491508
chr8	22769900	22770900	1.5180544809464525
chr8	22770000	22771000	1.2566809017810627
chr8	22770100	22771100	0.5785649096291182
chr8	22770200	22771200	0.17111810067961725
chr8	22770300	22771300	1.1460817928066498
chr8	22770400	22771400	0.8461883222399459
chr8	22770500	22771500	0.9836286120805288
chr8	22770600	22771600	0.6467662873651923
chr8	22772600	22773600	1.5106771936170431
chr8	22772700	22773700	1.1812916147256338
chr8	22772800	22773800	1.7255111281827509
chr8	22772900	22773900	0.4224294917281032
chr8	22773000	22774000	0.5912942553314876
chr8	22773100	22774100	0.3943389137480667
chr8	22773200	22774200	-0.5255054733140807
chr8	22773300	22774300	-1.1240543497068007
chr8	22773400	22774400	-1.389013027153228
chr8	22773500	22774500	-1.4057474651230362
chr8	22773600	22774600	-1.564103749910794
chr8	22773700	22774700	-0.949015896589062
chr8	22773800	22774800	-0.8549601912327172
chr8	22773900	22774900	0.04608187895918129
chr8	22774000	22775000	0.0786806783498697
chr8	22774100	22775100	0.9144894925553212
chr8	22774200	22775200	1.4408872005285802
chr8	22774300	22775300	1.8526485351542723
chr8	22774400	22775400	3.116318363916024
chr8	22774500	22775500	2.977918214285116
chr8	22774600	22775600	3.567371155439908
chr8	22774700	22775700	3.6252431262235967
chr8	22774800	22775800	4.636643784592316
chr8	22774900	22775900	5.160070406705244
chr8	22775000	22776000	4.838944680006407
chr8	22775100	22776100	4.543351680367218
chr8	22775200	22776200	4.724974677752686
chr8	22775300	22776300	4.512922687159558
chr8	22775400	22776400	3.2243394335868096
chr8	22775500	22776500	3.3295034199904068
chr8	22775600	22776600	2.8402809062732888
chr8	22775700	22776700	2.1932902274872967
chr8	22775800	22776800	0.8123493237506638
chr8	22777100	22778100	1.069887786005357
chr8	22777200	22778200	1.0992395271311808
chr8	22777300	22778300	1.1472100297178487
chr8	22777400	22778400	1.2436764720499964
chr8	22777500	22778500	1.2317757357375854
chr8	22779100	22780100	0.3079833132966299
chr8	22779200	22780200	-0.594574764808754
chr8	22779300	22780300	-0.6677806351372161
chr8	22779400	22780400	-0.09648096130491918
chr8	22779500	22780500	-0.8823006613763587
chr8	22779600	22780600	-0.22198184190201609
chr8	22779700	22780700	0.4369703123994145
chr8	22779800	22780800	0.8561731658370991
chr8	22779900	22780900	0.6642393442298307
chr8	22780000	22781000	0.8682757800382747
chr8	22780100	22781100	1.3407192725387571
chr8	22780200	22781200	1.9210582856141905
chr8	22780300	22781300	1.8931429396953816
chr8	22780400	22781400	2.0551924466957687
chr8	22780500	22781500	2.395694144036069
chr8	22780600	22781600	2.2743395756261138
chr8	22780700	22781700	2.333300094737464
chr8	22780800	22781800	2.402032335686683
chr8	22780900	22781900	2.9190713747417187
chr8	22781000	22782000	3.3259311385398194
chr8	22781100	22782100	2.8299589320652143
chr8	22781200	22782200	3.100902345495869
chr8	22781300	22782300	2.4165035317623764
chr8	22781400	22782400	2.3690516900942145
chr8	22781500	22782500	2.3956658073009427
chr8	22781600	22782600	2.1256077035663083
chr8	22781700	22782700	1.9480256471042856
chr8	22781800	22782800	1.5806514502492055
chr8	22781900	22782900	1.8638862755617924
chr8	22782000	22783000	1.392954474405948
chr8	22782100	22783100	1.30014249241972
chr8	22782200	22783200	0.9207952606378924
chr8	22782300	22783300	1.295598506393875
chr8	22782400	22783400	1.7997701023379542
chr8	22782500	22783500	1.801571465552072
chr8	22782600	22783600	1.8113939621315065
chr8	22782700	22783700	1.89872950489214
chr8	22782800	22783800	2.1354403145320733
chr8	22782900	22783900	1.5308616580314516
chr8	22783000	22784000	1.9688386141515608
chr8	22783100	22784100	2.486709232966542
chr8	22783200	22784200	2.6903927635687754
chr8	22783300	22784300	2.241616486953516
chr8	22783400	22784400	1.278104642366946
chr8	22783500	22784500	0.9252511883747544
chr8	22783600	22784600	1.2001956259371456
chr8	22783700	22784700	1.0579811556778451
chr8	22783800	22784800	1.3194712917875795
chr8	22783900	22784900	1.8610835549117632
chr8	22784000	22785000	1.8924028469596965
chr8	22784100	22785100	1.4804567077484394
chr8	22784200	22785200	1.663414785746994
chr8	22784300	22785300	1.9474128660649352
chr8	22784400	22785400	2.43498459602191
chr8	22784500	22785500	2.5120750483602894
chr8	22784600	22785600	1.7798414562830362
chr8	22784700	22785700	1.3963303224051742
chr8	22784800	22785800	1.486550396751064
chr8	22784900	22785900	1.2199115071188662
chr8	22785000	22786000	0.6722431376938722
chr8	22785100	22786100	0.5177415942571049
chr8	22785200	22786200	-0.2465452114396768
chr8	22785300	22786300	-0.5000395982428837
chr8	22785400	22786400	-1.033416903138289
chr8	22785500	22786500	-1.3283564470500877
chr8	22785600	22786600	-0.9098850105678282
chr8	22785700	22786700	-0.7093143094542793
chr8	22785800	22786800	-1.0821741324615666
chr8	22785900	22786900	-1.5175085006915956
chr8	22786000	22787000	-1.3898233431795688
chr8	22786100	22787100	-1.7432587563463466
chr8	22786200	22787200	-1.4795748301296867
chr8	22786300	22787300	-1.2054087517599728
chr8	22786400	22787400	-0.855092495795355
chr8	22786500	22787500	-0.10611637030290308
chr8	22786600	22787600	-0.009713676263754866
chr8	22786700	22787700	-0.04163845960539125
chr8	22786800	22787800	0.003216469537004287
chr8	22786900	22787900	0.20650020218285087
chr8	22787000	22788000	0.5152704894989137
chr8	22787100	22788100	1.006196074993868
chr8	22787200	22788200	1.075261104368745
chr8	22787300	22788300	0.7322827137034201
chr8	22787400	22788400	0.6802867376395126
chr8	22787500	22788500	0.43633550393917936
chr8	22787600	22788600	0.42727094983638503
chr8	22787700	22788700	-0.1334309833080258
chr8	22787800	22788800	-0.2976342217638176
chr8	22787900	22788900	-0.5283289619142852
chr8	22788000	22789000	-0.7000160431391749
chr8	22788100	22789100	-0.37547324081105576
chr8	22788200	22789200	-0.1871488663642132
chr8	22788300	22789300	0.4600592468863968
chr8	22788400	22789400	0.5453624708926795
chr8	22788500	22789500	0.9210146751447922
chr8	22788600	22789600	0.88349635471854
chr8	22788700	22789700	1.9988293909341328
chr8	22788800	22789800	2.017562068220998
chr8	22788900	22789900	2.368169760068312
chr8	22789000	22790000	2.283914290425708
chr8	22789100	22790100	2.068506607203292
chr8	22789200	22790200	1.8214467136311296
chr8	22789300	22790300	1.3286119429861216
chr8	22789400	22790400	1.46800712234039
chr8	22789500	22790500	1.6685775252539363
chr8	22789600	22790600	2.1173679199754947
chr8	22789700	22790700	1.2152820568483418
chr8	22789800	22790800	1.6009117195275289
chr8	22789900	22790900	1.5931409347593926
chr8	22790000	22791000	2.076850910838028
chr8	22790100	22791100	1.5429872607251678
chr8	22790200	22791200	1.7145965047150686
chr8	22790300	22791300	1.90647234485286
chr8	22790400	22791400	2.231943937733903
chr8	22790500	22791500	1.6387416865377455
chr8	22790600	22791600	1.3852476660502682
chr8	22790700	22791700	1.8858583236384368
chr8	22790800	22791800	1.9751649527053317
chr8	22790900	22791900	1.5786995498322132
chr8	22791000	22792000	1.201229478986354
chr8	22791100	22792100	1.6144354869485522
chr8	22791200	22792200	1.0895578888837074
chr8	22791300	22792300	0.9846832892849464
chr8	22791400	22792400	0.6739158401474639
chr8	22791500	22792500	0.5993425704168525
chr8	22791600	22792600	-0.21861497527373386
chr8	22791700	22792700	-0.3488702693526597
chr8	22791800	22792800	-0.9137771184087321
chr8	22791900	22792900	-0.5987896393702522
chr8	22792000	22793000	-1.015300453190592
chr8	22792100	22793100	-1.0760822215140775
chr8	22792200	22793200	-0.960696157493218
chr8	22792300	22793300	-1.444650119582788
chr8	22792400	22793400	-1.3037452238403138
chr8	22795600	22796600	-0.7577096600036796
chr8	22795700	22796700	-0.5185522202326855
chr8	22795800	22796800	-0.2713183888348508
chr8	22795900	22796900	-0.4662865290238386
chr8	22796000	22797000	-0.6665527955334916
chr8	22796100	22797100	-0.5784589659416267
chr8	22796200	22797200	-0.5043735906768919
chr8	22797300	22798300	-0.4903887697372164
chr8	22797400	22798400	-0.3117780270034017
chr8	22797500	22798500	-0.2241688241662354
chr8	22797600	22798600	-0.3707488652386294
chr8	22797700	22798700	0.6641289416937791
chr8	22798800	22799800	1.4610953327649094
chr8	22798900	22799900	1.704828489852129
chr8	22799000	22800000	2.165181721715879
chr8	22799100	22800100	2.1052906856148144
chr8	22799200	22800200	1.1815577715480876
chr8	22799300	22800300	1.66683722878613
chr8	22799400	22800400	1.6195545670643687
chr8	22799500	22800500	1.9907336844988777
chr8	22799600	22800600	2.087456577972556
chr8	22799700	22800700	2.1997271137003604
chr8	22799800	22800800	1.467307715272969
chr8	22799900	22800900	1.0051425885215606
chr8	22800000	22801000	0.6862083314212643
chr8	22800100	22801100	0.3186791999028817
chr8	22800200	22801200	1.1276811607745505
chr8	22800300	22801300	0.7489493146169363
chr8	22800400	22801400	1.0072937080848636
chr8	22800500	22801500	0.5932617327359685
chr8	22800600	22801600	0.5007622148780699
chr8	22800700	22801700	0.3542170036587871
chr8	22800800	22801800	0.919129855262734
chr8	22800900	22801900	1.219023382473898
chr8	22801000	22802000	0.9443682666572308
chr8	22801100	22802100	1.1782745522476503
chr8	22801200	22802200	0.949030402811375
chr8	22801300	22802300	1.8930814092300183
chr8	22801400	22802400	1.6073195062348655
chr8	22801500	22802500	1.6805012948570894
chr8	22801600	22802600	1.6722990404005755
chr8	22801700	22802700	1.3788298372892234
chr8	22801800	22802800	1.6269611724059063
chr8	22801900	22802900	1.2048530282411083
chr8	22802000	22803000	1.3641818149812937
chr8	22802100	22803100	1.0592845104468298
chr8	22802200	22803200	1.2178851886069757
chr8	22802300	22803300	0.2745737755395246
chr8	22802400	22803400	0.2284395598563652
chr8	22802500	22803500	0.30033586618628305
chr8	22802600	22803600	0.4845974125891142
chr8	22802700	22803700	0.4710024923882917
chr8	22802800	22803800	-0.6819633082521263
chr8	22802900	22803900	0.17048174939232846
chr8	22803000	22804000	0.4984642571014689
chr8	22803100	22804100	0.6085450934555283
chr8	22803200	22804200	0.1864156353210764
chr8	22803300	22804300	0.19680895876915527
chr8	22803400	22804400	0.16045948701797108
chr8	22803500	22804500	0.005117709245703742
chr8	22803600	22804600	-0.3014909590352
chr8	22803700	22804700	0.2913767860835369
chr8	22803800	22804800	0.6724770493170884
chr8	22803900	22804900	0.5656288599987954
chr8	22804000	22805000	0.6941616493425498
chr8	22804100	22805100	0.5496117615033952
chr8	22804200	22805200	0.6475507120604279
chr8	22804300	22805300	0.7229725950683898
chr8	22804400	22805400	1.335932178115778
chr8	22804500	22805500	1.6800753411619491
chr8	22804600	22805600	1.6267476138603216
chr8	22804700	22805700	1.1355923581818903
chr8	22804800	22805800	1.1058542632463912
chr8	22805300	22806300	-0.9431923391458176
chr8	22805400	22806400	-0.750609567525375
chr8	22805500	22806500	-0.7526021400821602
chr8	22805600	22806600	-0.510607704180397
chr8	22805700	22806700	-0.6458654142839506
chr8	22805800	22806800	-0.9900767448267352
chr8	22805900	22806900	-1.131967295496746
chr8	22806000	22807000	-0.9926399094784562
chr8	22806100	22807100	-0.643179447288794
chr8	22806200	22807200	0.05355030305269566
chr8	22806300	22807300	-0.2504206451460844
chr8	22806400	22807400	-0.36447362340257056
chr8	22806500	22807500	-0.4366348584697185
chr8	22806600	22807600	-0.4660293886330438
chr8	22806700	22807700	-0.19813697603206973
chr8	22806800	22807800	-0.0058597837034676786
chr8	22806900	22807900	-0.07311013810680718
chr8	22807000	22808000	-0.23352393404377636
chr8	22807100	22808100	-0.44697601428442346
chr8	22807200	22808200	-0.6236165056994439
chr8	22807300	22808300	-0.09786127166194944
chr8	22807400	22808400	-0.39998552890381256
chr8	22807500	22808500	-0.3492348448467498
chr8	22807600	22808600	-0.668782308482321
chr8	22807700	22808700	-0.9269048585734688
chr8	22807800	22808800	-0.7469658741010965
chr8	22807900	22808900	-0.5386603838930324
chr8	22808000	22809000	-0.1301821403736189
chr8	22808100	22809100	-0.15324699303149905
chr8	22808200	22809200	0.07735604661712348
chr8	22808300	22809300	-0.2317164823303307
chr8	22808400	22809400	-0.5318392562429276
chr8	22808500	22809500	-0.839128748008475
chr8	22808600	22809600	-0.533517562944188
chr8	22808700	22809700	-1.00647436177849
chr8	22808800	22809800	-1.1685603360295784
chr8	22808900	22809900	-1.6849680118502086
chr8	22809000	22810000	-1.4280042637244026
chr8	22809100	22810100	-1.9557414119366616
chr8	22809200	22810200	-1.8219526219612088
chr8	22809300	22810300	-1.1581558067941469
chr8	22809400	22810400	-0.4823245730902945
chr8	22809500	22810500	-0.3251970201519052
chr8	22809600	22810600	-0.3797493899373279
chr8	22809700	22810700	0.5337996292778078
chr8	22809800	22810800	0.8277015532971158
chr8	22809900	22810900	1.2797390406442335
chr8	22810000	22811000	0.8717018126738647
chr8	22810100	22811100	2.333131296101953
chr8	22810200	22811200	2.1154181659255404
chr8	22810300	22811300	1.1879133563976598
chr8	22810400	22811400	1.2751015374708126
chr8	22810500	22811500	1.7385883481152495
chr8	22810600	22811600	1.7737320915556924
chr8	22810700	22811700	1.5932285419214056
chr8	22810800	22811800	1.5591893327053368
chr8	22810900	22811900	1.678471958906662
chr8	22811000	22812000	1.6410972121582286
chr8	22811100	22812100	1.0707093082818453
chr8	22811200	22812200	1.2970088312585286
chr8	22811300	22812300	0.7803221163549156
chr8	22811400	22812400	-0.3018310405267016
chr8	22811500	22812500	-0.4174317482489732
chr8	22811600	22812600	-0.5682799792531179
chr8	22811700	22812700	-0.2162563131404727
chr8	22811800	22812800	-0.2701814169723385
chr8	22811900	22812900	0.3912362694359179
chr8	22812000	22813000	-0.08150355230710962
chr8	22812100	22813100	-0.4980992386781278
chr8	22812200	22813200	-0.8855853906447729
chr8	22812300	22813300	-0.4271307253149008
chr8	22812400	22813400	0.4858322631550741
chr8	22812500	22813500	0.2437878469588293
chr8	22812600	22813600	0.4657102782165949
chr8	22812700	22813700	-0.19116299891969188
chr8	22812800	22813800	-0.023451106710827046
chr8	22812900	22813900	-0.4628239002542629
chr8	22813000	22814000	0.39734592472333824
chr8	22813100	22814100	1.0236278431379162
chr8	22813200	22814200	1.4906658492399172
chr8	22813300	22814300	2.0106387086371043
chr8	22813400	22814400	1.9783235067524385
chr8	22813500	22814500	2.195347486330996
chr8	22813600	22814600	2.199756100689483
chr8	22813700	22814700	2.713532562583998
chr8	22813800	22814800	2.6939341167622155
chr8	22813900	22814900	2.3869477029654296
chr8	22814000	22815000	1.9566658521318891
chr8	22814100	22815100	1.801833121880724
chr8	22814200	22815200	1.4850319686311089
chr8	22814300	22815300	1.1579780496608538
chr8	22814400	22815400	1.0535300092081303
chr8	22814500	22815500	1.5782095436761203
chr8	22814600	22815600	1.7925357388610157
chr8	22814700	22815700	2.106612180502672
chr8	22814800	22815800	2.4303609469750542
chr8	22814900	22815900	2.537988114060971
chr8	22815000	22816000	3.0570338767201433
chr8	22815100	22816100	3.2220666019309423
chr8	22815200	22816200	3.3846106094464816
chr8	22815300	22816300	3.74538587525084
chr8	22815400	22816400	4.4072786602312135
chr8	22815500	22816500	3.994676581811776
chr8	22815600	22816600	3.570132000004097
chr8	22815700	22816700	2.6492467823456294
chr8	22815800	22816800	2.2494562507689126
chr8	22815900	22816900	1.6591574640229667
chr8	22816000	22817000	0.445128478191455
chr8	22816100	22817100	0.4242861171596247
chr8	22816200	22817200	0.8115868937938957
chr8	22816300	22817300	0.0515733532836562
chr8	22816400	22817400	-0.4591976166118419
chr8	22816500	22817500	-0.2673837340974161
chr8	22816600	22817600	-0.6097991471247416
chr8	22816700	22817700	-0.29254966407239663
chr8	22816800	22817800	-0.4677494623706112
chr8	22816900	22817900	0.397035459469046
chr8	22817000	22818000	1.0522524035497145
chr8	22817100	22818100	0.9431653954597936
chr8	22817200	22818200	0.4813068681182968
chr8	22817300	22818300	0.9022800986154672
chr8	22817400	22818400	0.9334370606930714
chr8	22817500	22818500	0.5636893929638823
chr8	22817600	22818600	0.5476084501457656
chr8	22817700	22818700	0.5579561494132284
chr8	22817800	22818800	0.4003917185445061
chr8	22817900	22818900	-0.4518568058169489
chr8	22818000	22819000	-0.9175285091717396
chr8	22818100	22819100	-1.3680379690731452
chr8	22818200	22819200	-1.6938206337916824
chr8	22818300	22819300	-1.3762825992911127
chr8	22818400	22819400	-2.4201283113033614
chr8	22818500	22819500	-2.1262134478031944
chr8	22818600	22819600	-2.5697893322934253
chr8	22818700	22819700	-2.2990910915365483
chr8	22818800	22819800	-1.6135000916883275
chr8	22818900	22819900	-0.8550973093441708
chr8	22819000	22820000	-0.39379058667275346
chr8	22819100	22820100	0.6852709011275231
chr8	22819200	22820200	0.9668320612050793
chr8	22819300	22820300	0.6113542044709572
chr8	22819400	22820400	1.2569227281241024
chr8	22819500	22820500	1.4300298591904483
chr8	22819600	22820600	1.9800211541080808
chr8	22819700	22820700	1.7491088945918565
chr8	22819800	22820800	1.922620456222664
chr8	22819900	22820900	2.3347806223222607
chr8	22820000	22821000	2.3021686624184086
chr8	22820100	22821100	2.0038117156451984
chr8	22820200	22821200	1.9297995906827543
chr8	22820300	22821300	1.0901170109909009
chr8	22820400	22821400	0.8384196702760908
chr8	22820500	22821500	0.6979381454626421
chr8	22820600	22821600	0.6353527706853977
chr8	22820700	22821700	0.7922605370680138
chr8	22820800	22821800	0.6668920269331341
chr8	22820900	22821900	0.05300441551549555
chr8	22821000	22822000	0.22131499276485928
chr8	22821100	22822100	-0.8544045357492647
chr8	22821200	22822200	-0.544770167734932
chr8	22821300	22822300	0.6287613408269283
chr8	22821400	22822400	1.213187494270485
chr8	22821600	22822600	1.0969409984666625
chr8	22821700	22822700	0.8178020388405008
chr8	22821800	22822800	1.2066820566355545
chr8	22821900	22822900	0.7985552533170399
chr8	22822000	22823000	0.7075279736355216
chr8	22822100	22823100	1.3298589326635415
chr8	22822200	22823200	0.8391622362244192
chr8	22822300	22823300	1.2092353421293491
chr8	22822400	22823400	1.1624315554999165
chr8	22822500	22823500	1.2126335549746934
chr8	22822600	22823600	1.2949304080611008
chr8	22822700	22823700	1.5490640648352154
chr8	22822800	22823800	1.0268876203978738
chr8	22822900	22823900	1.5470115507727855
chr8	22823000	22824000	1.5661892488712765
chr8	22823100	22824100	1.0354205545628083
chr8	22823200	22824200	1.7581760379260027
chr8	22823300	22824300	0.4910757852605482
chr8	22823400	22824400	0.5985270547173335
chr8	22823500	22824500	1.1392344255551086
chr8	22823600	22824600	1.2298853112062236
chr8	22823700	22824700	1.3982668659475586
chr8	22823800	22824800	1.511456132217482
chr8	22823900	22824900	1.3368477525512514
chr8	22824000	22825000	1.1835853041305218
chr8	22824100	22825100	1.328221242373157
chr8	22824200	22825200	0.9527690225063026
chr8	22824300	22825300	1.581548249437156
chr8	22824400	22825400	1.5689058530436042
chr8	22824500	22825500	0.9095793101867812
chr8	22824600	22825600	0.6772222172329619
chr8	22824700	22825700	0.543252312850445
chr8	22824800	22825800	0.12827280901694066
chr8	22824900	22825900	-0.33333726379255324
chr8	22825000	22826000	-0.14754269514461646
chr8	22825100	22826100	-0.4761669211024021
chr8	22825200	22826200	-0.39262544874922256
chr8	22825300	22826300	-0.5152281460324452
chr8	22825400	22826400	-0.7462051389467559
chr8	22825500	22826500	-0.8179923276704992
chr8	22825600	22826600	-1.216630468044021
chr8	22825700	22826700	-1.5572337863527081
chr8	22825800	22826800	-1.7168637768252586
chr8	22825900	22826900	-1.5133946908173936
chr8	22826000	22827000	-1.9656569787578377
chr8	22826100	22827100	-1.3639422366328289
chr8	22826200	22827200	-0.8332832736643967
chr8	22826300	22827300	-1.1991195029393178
chr8	22826400	22827400	-1.0006672251896036
chr8	22826500	22827500	-1.2156407868293018
chr8	22826600	22827600	-0.8049596193531926
chr8	22826700	22827700	-1.2191593643005092
chr8	22826800	22827800	-1.708274826638478
chr8	22826900	22827900	-2.2195858712683467
chr8	22827000	22828000	-2.567448427094381
chr8	22827100	22828100	-2.390986216130695
chr8	22827200	22828200	-2.68476543860756
chr8	22827300	22828300	-2.269452902269066
chr8	22827400	22828400	-2.428241006244857
chr8	22827500	22828500	-1.8855618672707293
chr8	22827600	22828600	-1.7772010036563202
chr8	22827700	22828700	-0.7430544849534676
chr8	22827800	22828800	-0.28015506196119466
chr8	22827900	22828900	0.2450761536165663
chr8	22828000	22829000	0.9644877814146813
chr8	22828100	22829100	0.8718993823035686
chr8	22828200	22829200	1.2962360393273085
chr8	22828300	22829300	1.0862609515114572
chr8	22828400	22829400	1.34048609160276
chr8	22828500	22829500	1.6350429414511398
chr8	22828600	22829600	0.9940100103387396
chr8	22828700	22829700	0.33396683273072
chr8	22828800	22829800	0.614242475738677
chr8	22828900	22829900	0.6508157735096043
chr8	22829000	22830000	0.7997591850144536
chr8	22829100	22830100	1.0850822043506996
chr8	22829200	22830200	1.218071703075523
chr8	22829300	22830300	1.7406247017292575
chr8	22829400	22830400	1.677295641587506
chr8	22829500	22830500	1.5802850696384996
chr8	22829600	22830600	2.1881445789231977
chr8	22829700	22830700	2.0948665886780344
chr8	22829800	22830800	2.1585480804854185
chr8	22829900	22830900	2.015319902056194
chr8	22830000	22831000	1.6305754842388693
chr8	22830100	22831100	1.1822895471022947
chr8	22830200	22831200	0.5787204215786699
chr8	22830300	22831300	0.21753948414369886
chr8	22830400	22831400	-0.3514068735965781
chr8	22830500	22831500	-0.4992603966497305
chr8	22830600	22831600	-0.6958000552726057
chr8	22830700	22831700	0.2556875051049732
chr8	22830800	22831800	-0.047144936598748584
chr8	22830900	22831900	0.5329925707241255
chr8	22831000	22832000	1.0771216283019787
chr8	22831100	22832100	1.077175783268916
chr8	22831200	22832200	1.2034858994523598
chr8	22831300	22832300	1.747332653800219
chr8	22831400	22832400	1.752317791691929
chr8	22831500	22832500	1.3273829772790726
chr8	22831600	22832600	1.314324039431755
chr8	22831700	22832700	0.307801158885409
chr8	22831800	22832800	0.4388099200882239
chr8	22831900	22832900	0.1778039314024656
chr8	22832000	22833000	-0.14353585665153168
chr8	22832100	22833100	-0.3111262475532204
chr8	22832200	22833200	-0.4562684197454135
chr8	22832300	22833300	-0.8854682379085884
chr8	22832400	22833400	-0.39243132137400777
chr8	22832500	22833500	-0.12575271510674868
chr8	22832600	22833600	-0.012242067550985485
chr8	22832700	22833700	0.7828816474276161
chr8	22832800	22833800	0.2794417278642826
chr8	22832900	22833900	0.05687064059802209
chr8	22833000	22834000	0.016847375714819184
chr8	22833100	22834100	0.6331383272893492
chr8	22833200	22834200	0.5414011266607912
chr8	22833300	22834300	0.6015627441348608
chr8	22833400	22834400	0.7188608616243501
chr8	22833500	22834500	1.057376534631305
chr8	22833600	22834600	1.0324628168594154
chr8	22833700	22834700	0.6230641788184972
chr8	22833800	22834800	1.2811882547843991
chr8	22833900	22834900	1.322879909232314
chr8	22834000	22835000	1.0106963751965712
chr8	22834100	22835100	1.2885756415230891
chr8	22834200	22835200	0.9985694654852934
chr8	22834300	22835300	0.9279061422945128
chr8	22834400	22835400	0.6881167888372707
chr8	22834500	22835500	0.33651292960361684
chr8	22834600	22835600	0.22870035042195225
chr8	22834700	22835700	0.1668743158554857
chr8	22834800	22835800	0.009728080568435729
chr8	22834900	22835900	0.3390759400227119
chr8	22835000	22836000	0.5949475786663269
chr8	22835100	22836100	-0.0906898173704427
chr8	22835200	22836200	0.3450067812908851
chr8	22835300	22836300	0.5280361026640288
chr8	22835400	22836400	0.15653798392750062
chr8	22835500	22836500	0.493214884368377
chr8	22835600	22836600	0.5937060889312754
chr8	22835700	22836700	0.4980897048973186
chr8	22835800	22836800	0.8673663646211301
chr8	22835900	22836900	0.4067642380390773
chr8	22836000	22837000	0.34575525162591714
chr8	22836100	22837100	0.4850896664733255
chr8	22836200	22837200	0.681569848572352
chr8	22836300	22837300	0.6321935100807449
chr8	22836400	22837400	1.4362744063616544
chr8	22836500	22837500	1.8121511297040829
chr8	22836600	22837600	1.5007385391086592
chr8	22836700	22837700	1.886227347209676
chr8	22836800	22837800	1.699215396882703
chr8	22836900	22837900	2.2886405718162544
chr8	22837900	22838900	2.5399088182353218
chr8	22838000	22839000	2.567027058193485
chr8	22838100	22839100	2.8571443066033724
chr8	22838200	22839200	3.322117271461972
chr8	22838300	22839300	3.862368591228007
chr8	22838400	22839400	3.732807387097282
chr8	22838500	22839500	3.535489011242612
chr8	22838600	22839600	3.0368795549534138
chr8	22838700	22839700	2.67458313188308
chr8	22838800	22839800	2.7871740171205226
chr8	22838900	22839900	1.2695152185149954
chr8	22839000	22840000	1.3856562811803441
chr8	22839100	22840100	1.0141252031044576
chr8	22839200	22840200	0.017281233170564837
chr8	22839300	22840300	-0.06432665728708675
chr8	22839400	22840400	-0.9371833746983872
chr8	22839500	22840500	-0.8472197549678308
chr8	22839600	22840600	-0.7344137511660228
chr8	22839700	22840700	-1.197150933261112
chr8	22839800	22840800	-1.7061216332896634
chr8	22839900	22840900	-1.2443747438965318
chr8	22840000	22841000	-1.8031211197494046
chr8	22840100	22841100	-1.973282282878133
chr8	22841100	22842100	0.9074936867439332
chr8	22841200	22842200	0.3736330183778397
chr8	22841300	22842300	0.29856482874495993
chr8	22841400	22842400	0.6417255527582403
chr8	22841500	22842500	0.7247673791432149
chr8	22841600	22842600	0.8799840278093739
chr8	22841700	22842700	0.98312280094381
chr8	22841800	22842800	1.6857072770495725
chr8	22841900	22842900	1.2039718840484668
chr8	22842000	22843000	0.9635706385408193
chr8	22842100	22843100	1.01609657583307
chr8	22842200	22843200	1.3689064455013007
chr8	22842300	22843300	1.4239098673411104
chr8	22842400	22843400	1.3985163254149666
chr8	22842500	22843500	1.3586775917774987
chr8	22842600	22843600	1.6209682215011054
chr8	22842700	22843700	1.6670714500720198
chr8	22842800	22843800	1.4964711813616018
chr8	22842900	22843900	1.8337480136193651
chr8	22843000	22844000	2.1434770467514976
chr8	22843100	22844100	2.2835049850526272
chr8	22843200	22844200	2.346337178987392
chr8	22843300	22844300	1.951836444474074
chr8	22843400	22844400	2.453775041083265
chr8	22843500	22844500	2.3499797626329695
chr8	22843600	22844600	2.4988843418796503
chr8	22843700	22844700	2.2468567501715606
chr8	22843800	22844800	2.438285581664501
chr8	22843900	22844900	2.3678543630251747
chr8	22844000	22845000	2.330885739063616
chr8	22844100	22845100	2.05720531733588
chr8	22844200	22845200	2.1489938666359274
chr8	22844300	22845300	2.7055118536137908
chr8	22844400	22845400	1.8482588426649145
chr8	22844500	22845500	1.3752808316860805
chr8	22844600	22845600	0.8818330322505717
chr8	22844700	22845700	0.7003574475194232
chr8	22844800	22845800	0.8551856457036437
chr8	22844900	22845900	1.0167793057760703
chr8	22845000	22846000	0.8796846592410469
chr8	22845100	22846100	0.818373597905759
chr8	22845200	22846200	0.830333239942918
chr8	22845300	22846300	0.4957086822162033
chr8	22845400	22846400	0.40131648413467697
chr8	22845500	22846500	1.366807076764173
chr8	22845600	22846600	1.1313952338950497
chr8	22845700	22846700	1.4389145763368285
chr8	22845800	22846800	0.788646558595976
chr8	22845900	22846900	0.3582619144252323
chr8	22846000	22847000	0.2660390187013544
chr8	22846100	22847100	-0.6346278601251503
chr8	22846200	22847200	-0.3434101610034365
chr8	22846300	22847300	-0.28488289042947823
chr8	22846400	22847400	-0.14188089124830064
chr8	22846500	22847500	-0.29162344667936696
chr8	22846600	22847600	0.5834470066499634
chr8	22846700	22847700	0.3728776810083359
chr8	22846800	22847800	0.3978089790135853
chr8	22846900	22847900	0.7752333719140244
chr8	22847000	22848000	0.8385425593509506
chr8	22847100	22848100	1.2997669659624604
chr8	22847200	22848200	0.9912619062385236
chr8	22847300	22848300	0.7482970473708652
chr8	22847400	22848400	1.3803980925598571
chr8	22847500	22848500	1.7539483302328602
chr8	22847600	22848600	1.1907847330659016
chr8	22847700	22848700	1.3826423591635106
chr8	22847800	22848800	1.4312688854227549
chr8	22847900	22848900	1.1750601403084653
chr8	22848000	22849000	1.544734393084961
chr8	22848100	22849100	1.5885235923524774
chr8	22848200	22849200	1.2317805690489745
chr8	22848300	22849300	1.6117267945359397
chr8	22848400	22849400	1.483439193449833
chr8	22848500	22849500	1.173429439682241
chr8	22848600	22849600	1.4719631912299518
chr8	22848700	22849700	1.64096880878362
chr8	22848800	22849800	1.5428194348214883
chr8	22848900	22849900	1.6646256293966062
chr8	22849000	22850000	1.2627997843591383
chr8	22849100	22850100	2.0115292954459494
chr8	22849200	22850200	1.9823192087103407
chr8	22849300	22850300	1.4189579512707469
chr8	22849400	22850400	1.4755146298217956
chr8	22849500	22850500	1.7086511433491152
chr8	22849600	22850600	2.2760982850630183
chr8	22849700	22850700	2.0055592477957567
chr8	22849800	22850800	2.1309723854853173
chr8	22849900	22850900	2.206909374319792
chr8	22850000	22851000	1.996397871715951
chr8	22850100	22851100	2.167448446009784
chr8	22850200	22851200	2.578688889933504
chr8	22850300	22851300	3.2741031621259618
chr8	22850400	22851400	2.7778569028329825
chr8	22850500	22851500	1.98637719215576
chr8	22850600	22851600	0.4612258088232747
chr8	22850700	22851700	0.447410314449231
chr8	22850800	22851800	0.5070848182883525
chr8	22850900	22851900	0.4546410937742808
chr8	22851000	22852000	0.4578774565517924
chr8	22851100	22852100	0.13867439611592342
chr8	22851200	22852200	0.4744569052538554
chr8	22851300	22852300	0.03965638247663244
chr8	22851400	22852400	0.2950946018814905
chr8	22851500	22852500	0.8264432332994359
chr8	22851600	22852600	1.8118734207413607
chr8	22851700	22852700	1.6662431957265735
chr8	22851800	22852800	1.8857112823477424
chr8	22851900	22852900	2.3329346555837898
chr8	22852000	22853000	3.0120909908954925
chr8	22852100	22853100	2.8880769425528863
chr8	22852200	22853200	2.397432931252243
chr8	22852300	22853300	2.4010557311073137
chr8	22852400	22853400	2.630185117416024
chr8	22852500	22853500	2.6923866602637516
chr8	22852600	22853600	2.5034847319683937
chr8	22852700	22853700	3.1412434342620195
chr8	22852800	22853800	2.8161712833223485
chr8	22852900	22853900	2.2537805253605603
chr8	22853000	22854000	1.7928156416308567
chr8	22853100	22854100	1.6950337749600708
chr8	22853200	22854200	1.810607409280392
chr8	22853300	22854300	1.8309062203898616
chr8	22853400	22854400	1.8420494728063581
chr8	22853500	22854500	2.011497795096646
chr8	22853600	22854600	1.925210589116281
chr8	22853700	22854700	1.4515036698167114
chr8	22853800	22854800	1.4548912368440816
chr8	22853900	22854900	1.482496972836755
chr8	22854000	22855000	1.7668194317912638
chr8	22854100	22855100	2.120289475751227
chr8	22854200	22855200	2.066442649228035
chr8	22854300	22855300	2.717228625654037
chr8	22854400	22855400	2.4369969494227792
chr8	22854500	22855500	2.146321468046253
chr8	22854600	22855600	1.9921305084897802
chr8	22854700	22855700	2.2781319929425217
chr8	22854800	22855800	2.0958846279313086
chr8	22854900	22855900	2.2582366953261483
chr8	22855000	22856000	2.0589316804777504
chr8	22856100	22857100	0.7065989806292571
chr8	22856200	22857200	0.2741069349941089
chr8	22856300	22857300	0.9898202713494983
chr8	22856400	22857400	0.7559968142326632
chr8	22856500	22857500	0.7569684363888103
chr8	22856600	22857600	0.8870623313778525
chr8	22856700	22857700	0.9360477079423724
chr8	22856800	22857800	0.999546724365274
chr8	22856900	22857900	1.0562744152557024
chr8	22857000	22858000	0.21884866968549194
chr8	22857100	22858100	0.4087865785979899
chr8	22857200	22858200	0.7176835227517825
chr8	22857300	22858300	0.3419947159976666
chr8	22857400	22858400	0.7731263806322647
chr8	22857500	22858500	0.5587565154972479
chr8	22857600	22858600	0.3364662567708237
chr8	22857700	22858700	0.11298674843792104
chr8	22857800	22858800	-0.09310419151383337
chr8	22857900	22858900	0.0740147068459356
chr8	22858000	22859000	0.9598807130221135
chr8	22858100	22859100	0.95307435398719
chr8	22858200	22859200	1.0259305315902476
chr8	22858300	22859300	1.1069779208027843
chr8	22858400	22859400	0.7759934099349933
chr8	22858500	22859500	0.7862890212997918
chr8	22858600	22859600	0.8372955860812551
chr8	22858700	22859700	0.962496756811424
chr8	22858800	22859800	0.9154646933981752
chr8	22858900	22859900	0.7433769012851804
chr8	22859000	22860000	0.2599308202000319
chr8	22860200	22861200	1.41423987949366
chr8	22860300	22861300	0.8351852571056231
chr8	22860400	22861400	0.15768164970533954
chr8	22860500	22861500	0.8229314515062959
chr8	22860600	22861600	1.306325839824622
chr8	22860700	22861700	2.1400840533916305
chr8	22860800	22861800	1.565525617456698
chr8	22860900	22861900	1.075186920455973
chr8	22861000	22862000	1.2154419489266206
chr8	22861100	22862100	1.054478462544176
chr8	22861200	22862200	1.4160316138820237
chr8	22861300	22862300	2.140183274288613
chr8	22861400	22862400	3.2282635986486445
chr8	22861500	22862500	2.5601560705991777
chr8	22862800	22863800	2.6076488641937394
chr8	22862900	22863900	2.5606023829837663
chr8	22863000	22864000	1.93225446942051
chr8	22863100	22864100	1.8814002714537943
chr8	22863200	22864200	1.9455643678328591
chr8	22863300	22864300	2.1729029276029626
chr8	22863400	22864400	1.689022110337576
chr8	22863500	22864500	0.9890281020210374
chr8	22863600	22864600	0.8080859279010432
chr8	22863700	22864700	0.7783337678742774
chr8	22863800	22864800	1.0485435447508449
chr8	22863900	22864900	1.8857690715117688
chr8	22864000	22865000	3.0440284288618207
chr8	22864100	22865100	3.730115154626128
chr8	22864200	22865200	4.0825400351974785
chr8	22864300	22865300	4.001202258698426
chr8	22864400	22865400	4.976381303077102
chr8	22864500	22865500	5.300668820667705
chr8	22864600	22865600	5.042058640325004
chr8	22864700	22865700	5.952516934242379
chr8	22864800	22865800	7.0979533206329535
chr8	22864900	22865900	6.8441768495736515
chr8	22865000	22866000	6.874185619650265
chr8	22865100	22866100	6.391578703316863
chr8	22865200	22866200	6.499433074556975
chr8	22865300	22866300	6.333852433924629
chr8	22865400	22866400	5.8509588965379775
chr8	22865500	22866500	6.0919814643008285
chr8	22865600	22866600	5.9361581840337525
chr8	22865700	22866700	5.0111557049977735
chr8	22865800	22866800	4.056667572153033
chr8	22865900	22866900	3.6649913801651364
chr8	22866000	22867000	2.9359454287226376
chr8	22866100	22867100	2.297200186060608
chr8	22866200	22867200	1.7957563071142464
chr8	22866300	22867300	1.454913923629729
chr8	22866400	22867400	1.779426569452209
chr8	22866500	22867500	0.9973845889185696
chr8	22866600	22867600	1.4050334246168907
chr8	22866700	22867700	1.8249666888675096
chr8	22866800	22867800	1.7124500429266123
chr8	22866900	22867900	1.6975825358612144
chr8	22867000	22868000	1.6407381687450409
chr8	22867100	22868100	1.4235050379674037
chr8	22867200	22868200	1.2191123554430396
chr8	22867300	22868300	1.3340124585749424
chr8	22867400	22868400	0.9898056737745208
chr8	22867500	22868500	1.1872221215392862
chr8	22867600	22868600	0.9311342870876372
chr8	22867700	22868700	0.7973387055268542
chr8	22867800	22868800	1.1954542052843662
chr8	22867900	22868900	1.1630974824104223
chr8	22868000	22869000	1.4024569517126426
chr8	22868100	22869100	1.7762627548151932
chr8	22868200	22869200	1.879585223202372
chr8	22868300	22869300	2.480675993283517
chr8	22868400	22869400	2.1533159013327245
chr8	22868500	22869500	2.2224056185033154
chr8	22868600	22869600	1.8659288710388744
chr8	22868700	22869700	1.9576895713687887
chr8	22868800	22869800	1.6643828395478788
chr8	22868900	22869900	1.62307803101128
chr8	22869000	22870000	1.5794202417236338
chr8	22869100	22870100	1.4585217934426076
chr8	22869200	22870200	1.1953990502458538
chr8	22869300	22870300	0.7147088026648653
chr8	22869400	22870400	0.6974792780142673
chr8	22869500	22870500	0.5332934665595328
chr8	22869600	22870600	0.62144715282338
chr8	22869700	22870700	0.06037814077650424
chr8	22869800	22870800	-0.13168656580558508
chr8	22869900	22870900	0.15821160761398476
chr8	22870000	22871000	-0.17602786027266473
chr8	22870100	22871100	0.1393008407634494
chr8	22870200	22871200	0.5541781680375184
chr8	22870300	22871300	0.8220245698691816
chr8	22870400	22871400	1.4695292622873088
chr8	22870500	22871500	1.6078914817877172
chr8	22871600	22872600	1.4626979067966268
chr8	22871700	22872700	1.8824206588531482
chr8	22871800	22872800	2.184303417084963
chr8	22871900	22872900	2.0625596097322942
chr8	22872000	22873000	3.1442638806247425
chr8	22872100	22873100	3.0473350397377437
chr8	22872200	22873200	3.1992354001310863
chr8	22872300	22873300	3.4953361972610284
chr8	22872400	22873400	2.1949938678857515
chr8	22872500	22873500	1.498600233234146
chr8	22872600	22873600	0.4252031926063947
chr8	22872700	22873700	0.1612164435431243
chr8	22872800	22873800	0.3724107934621616
chr8	22872900	22873900	0.2118449611747403
chr8	22873000	22874000	-0.6226292185633386
chr8	22873100	22874100	-0.2324125410492461
chr8	22873200	22874200	-0.09723656714686367
chr8	22873300	22874300	-0.3200529808192891
chr8	22873400	22874400	0.42974744602334064
chr8	22873500	22874500	0.9611536472505534
chr8	22873600	22874600	1.8109945982578808
chr8	22873700	22874700	1.682562168638325
chr8	22873800	22874800	0.7406452645850486
chr8	22873900	22874900	0.7607563753078479
chr8	22874000	22875000	1.1702046299803823
chr8	22874100	22875100	0.9699202909971288
chr8	22874200	22875200	0.9348073588708088
chr8	22874300	22875300	1.3794134236415907
chr8	22874400	22875400	2.0218736999379083
chr8	22874500	22875500	1.8555022600708388
chr8	22874600	22875600	2.1000004160458112
chr8	22874700	22875700	2.4239904103849064
chr8	22874800	22875800	2.6092185448184977
chr8	22874900	22875900	2.717685176922356
chr8	22875000	22876000	2.275889480419893
chr8	22875100	22876100	2.443141063879452
chr8	22875200	22876200	2.350561891109525
chr8	22875300	22876300	2.4057809145369085
chr8	22875400	22876400	2.405833300412296
chr8	22875500	22876500	2.512496080349296
chr8	22875600	22876600	2.468660835222851
chr8	22875700	22876700	2.510707244865176
chr8	22875800	22876800	3.0165360683424227
chr8	22875900	22876900	2.7189743986956167
chr8	22876000	22877000	3.0637592849368005
chr8	22876100	22877100	2.678891555493228
chr8	22876200	22877200	2.6704566200900515
chr8	22876300	22877300	2.121788611813221
chr8	22876400	22877400	1.2666600184906551
chr8	22876500	22877500	1.2197594875331337
chr8	22876600	22877600	0.8843113887924398
chr8	22876700	22877700	0.5823327643486615
chr8	22876800	22877800	0.6046974442744407
chr8	22876900	22877900	1.3520262324694228
chr8	22877000	22878000	2.449388234568113
chr8	22877100	22878100	2.821277762123421
chr8	22877200	22878200	3.099687981578998
chr8	22877700	22878700	4.338141595542088
chr8	22877800	22878800	3.2669324599016907
chr8	22877900	22878900	2.6164385432227566
chr8	22878000	22879000	2.174493573422756
chr8	22878100	22879100	2.0323718201667025
chr8	22878200	22879200	1.0002263674449459
chr8	22878300	22879300	0.2694247962309033
chr8	22878400	22879400	-0.16850130594581098
chr8	22878500	22879500	-0.4031955198962056
chr8	22878600	22879600	-0.31377880756543536
chr8	22878700	22879700	-0.3501825407099578
chr8	22878800	22879800	0.4853815268606352
chr8	22878900	22879900	0.3151864027489949
chr8	22879000	22880000	-0.5721544355062835
chr8	22879100	22880100	-0.8392399429748852
chr8	22879200	22880200	0.16492223077971793
chr8	22879300	22880300	0.5450149206364167
chr8	22879400	22880400	0.5827510745235224
chr8	22879500	22880500	0.9363657060746888
chr8	22879700	22880700	-0.5791382246292485
chr8	22879800	22880800	-0.4243310114100705
chr8	22879900	22880900	-0.6195357459770194
chr8	22880000	22881000	-0.06784393495534867
chr8	22880100	22881100	0.09908447135860182
chr8	22880200	22881200	0.09945127001576712
chr8	22880300	22881300	-0.4744228389331605
chr8	22880400	22881400	-0.10223965684745118
chr8	22880500	22881500	-0.0041034475736567225
chr8	22880600	22881600	0.07525470520591453
chr8	22880700	22881700	0.7569408424523032
chr8	22880800	22881800	0.5416161312974336
chr8	22880900	22881900	0.8104342223362142
chr8	22881000	22882000	0.21288136351186132
chr8	22881100	22882100	0.2905672263048091
chr8	22881200	22882200	0.1061080341398548
chr8	22881300	22882300	0.7326698337443096
chr8	22881400	22882400	0.5670544632242809
chr8	22881500	22882500	0.3692916271036658
chr8	22881600	22882600	0.28586375115025275
chr8	22881700	22882700	0.21224226565340307
chr8	22881800	22882800	0.7039744140424371
chr8	22881900	22882900	0.7192329000870328
chr8	22882000	22883000	1.0771347900848045
chr8	22882100	22883100	0.8894372966551921
chr8	22882200	22883200	0.8426657487501475
chr8	22882300	22883300	0.5169861523494408
chr8	22882400	22883400	0.4586841734760582
chr8	22882500	22883500	0.2037296266869383
chr8	22882600	22883600	-0.07635785876496341
chr8	22882700	22883700	-0.16059664247718786
chr8	22882800	22883800	-0.4716365968002463
chr8	22882900	22883900	-0.5650896882790429
chr8	22883000	22884000	-0.6184383070435298
chr8	22883100	22884100	-0.2687034716946881
chr8	22883200	22884200	0.12297663963821658
chr8	22883300	22884300	-0.1960235689709305
chr8	22883400	22884400	0.00900176824893119
chr8	22883500	22884500	-0.1786934913993421
chr8	22883600	22884600	0.19578255875652426
chr8	22883700	22884700	0.13221572153020175
chr8	22883800	22884800	-0.38291001513932377
chr8	22883900	22884900	-0.3297843294863356
chr8	22884000	22885000	-0.16739959961241957
chr8	22884100	22885100	-0.43361571830723183
chr8	22884200	22885200	0.008891925648082244
chr8	22884300	22885300	0.20532281777350456
chr8	22884400	22885400	0.4204150715478772
chr8	22884500	22885500	1.2269895093511989
chr8	22884600	22885600	1.094905469670225
chr8	22884700	22885700	1.1348357708289554
chr8	22884800	22885800	1.799366942814674
chr8	22884900	22885900	1.773405117967198
chr8	22885000	22886000	1.6301058743472867
chr8	22885100	22886100	1.305325703774315
chr8	22885200	22886200	1.2866266672805824
chr8	22885300	22886300	1.9901960377689767
chr8	22885400	22886400	1.8606490592158416
chr8	22885500	22886500	0.9653888077543028
chr8	22885600	22886600	1.159033845728035
chr8	22885700	22886700	1.1135956096673871
chr8	22885800	22886800	0.8966417563775576
chr8	22885900	22886900	1.0331784924783625
chr8	22886000	22887000	1.0463357229108814
chr8	22886100	22887100	1.4681594246640288
chr8	22886200	22887200	0.919742827045386
chr8	22886300	22887300	0.1788010942136359
chr8	22886900	22887900	-0.8340273497202323
chr8	22887000	22888000	-0.7106763145852264
chr8	22887100	22888100	-0.2680005407006643
chr8	22887200	22888200	-0.34118943757524073
chr8	22887300	22888300	-0.3837289888089401
chr8	22887400	22888400	-0.4345087110314225
chr8	22887500	22888500	-0.2962372894886401
chr8	22887600	22888600	0.4631534953631434
chr8	22887700	22888700	-0.12207403408358762
chr8	22890700	22891700	0.6740172667796438
chr8	22890800	22891800	0.5514826819441344
chr8	22890900	22891900	1.3219308046191254
chr8	22891000	22892000	1.7809863932856123
chr8	22891100	22892100	2.116027318971758
chr8	22891200	22892200	1.8233616951536449
chr8	22891300	22892300	2.1078357737670856
chr8	22891400	22892400	2.085733040855737
chr8	22891500	22892500	1.685629993420509
chr8	22891600	22892600	2.0052219529744204
chr8	22891700	22892700	1.8391968081185297
chr8	22891800	22892800	1.825031054681288
chr8	22891900	22892900	1.29008972480824
chr8	22892000	22893000	-0.33642528649179865
chr8	22892100	22893100	-0.7211899063019662
chr8	22892200	22893200	-0.8556056178903854
chr8	22892300	22893300	-1.4849228480534866
chr8	22892400	22893400	-1.0326246014717633
chr8	22892500	22893500	-1.4214226171650075
chr8	22892600	22893600	-1.5429049929276355
chr8	22892700	22893700	-1.8678723091938048
chr8	22892800	22893800	-2.46333581404004
chr8	22892900	22893900	-2.213547846747048
chr8	22893000	22894000	-1.2152971999466387
chr8	22893100	22894100	-1.0059965730661848
chr8	22893200	22894200	-0.6666607071439578
chr8	22893300	22894300	-0.5825265998739861
chr8	22893400	22894400	-1.267447908174098
chr8	22893500	22894500	-0.3207897157561193
chr8	22893600	22894600	-0.3500078360722042
chr8	22893700	22894700	0.3432420057004452
chr8	22893800	22894800	1.1835207081635852
chr8	22893900	22894900	1.2146412661474681
chr8	22894000	22895000	1.5242807451136418
chr8	22894100	22895100	0.9490183935601452
chr8	22894200	22895200	1.4732163682595691
chr8	22894300	22895300	1.8778849531555613
chr8	22894400	22895400	2.3069940453064666
chr8	22894500	22895500	1.999443174799707
chr8	22894600	22895600	1.9682009015572712
chr8	22894700	22895700	1.616400128061709
chr8	22894800	22895800	0.9478241184699472
chr8	22894900	22895900	0.9820809796230708
chr8	22895000	22896000	1.1851856526126237
chr8	22895100	22896100	1.3140409779910809
chr8	22895200	22896200	0.5881744806889508
chr8	22895300	22896300	0.30865297504146866
chr8	22895400	22896400	-0.12046444091699465
chr8	22895500	22896500	0.3232112571937349
chr8	22895600	22896600	0.5983111732417844
chr8	22895700	22896700	0.32905118397992617
chr8	22895800	22896800	0.1599642501391043
chr8	22895900	22896900	0.011609858610470822
chr8	22896000	22897000	0.19780906036191004
chr8	22896100	22897100	0.7320411454360964
chr8	22896200	22897200	0.991528662083346
chr8	22896300	22897300	0.7332367792828072
chr8	22896400	22897400	0.9522069942706182
chr8	22896500	22897500	0.4609230228498218
chr8	22896600	22897600	0.2150193126174708
chr8	22896700	22897700	0.3221858614616918
chr8	22896800	22897800	0.5391367074440819
chr8	22896900	22897900	-0.027203155532433063
chr8	22897000	22898000	-0.37347587407600547
chr8	22897100	22898100	-1.0490337376823815
chr8	22897200	22898200	-1.1194028198338966
chr8	22897300	22898300	-0.954498083179968
chr8	22897400	22898400	-0.9435766683460902
chr8	22898400	22899400	-0.3346272854916372
chr8	22898500	22899500	-0.6665993826943436
chr8	22898600	22899600	-0.007937342563154712
chr8	22898700	22899700	0.4174200888402126
chr8	22898800	22899800	0.2136100991706831
chr8	22898900	22899900	0.0023606246667981627
chr8	22899000	22900000	-0.7173657535764353
chr8	22899100	22900100	-0.6982418667296312
chr8	22899200	22900200	-0.4811904050810771
chr8	22899300	22900300	-0.3833606957402951
chr8	22899400	22900400	0.16840146647654727
chr8	22899500	22900500	0.2285928925124768
chr8	22899600	22900600	0.6242634093520872
chr8	22899700	22900700	0.8519278546717497
chr8	22899800	22900800	0.2944804310941961
chr8	22899900	22900900	0.5753007058999118
chr8	22900000	22901000	1.1621197932955298
chr8	22900100	22901100	1.077840544625258
chr8	22900200	22901200	0.9281508374414016
chr8	22900300	22901300	0.7608094775816605
chr8	22900400	22901400	0.476485270943776
chr8	22900500	22901500	0.7563779828466519
chr8	22900600	22901600	-0.0558890408739106
chr8	22900700	22901700	-0.14517134029994508
chr8	22900800	22901800	-0.11699535556997047
chr8	22900900	22901900	-0.3288241849771475
chr8	22901000	22902000	-0.06212019252843039
chr8	22901100	22902100	0.2511306751708033
chr8	22901200	22902200	0.3942306012766209
chr8	22901300	22902300	0.8330386268592488
chr8	22901400	22902400	0.5744193049317045
chr8	22901500	22902500	0.5153400809820837
chr8	22901600	22902600	0.021426782366450053
chr8	22901700	22902700	0.3832283060329997
chr8	22901800	22902800	0.6234295694327491
chr8	22901900	22902900	0.5200824540710837
chr8	22902000	22903000	-0.006997193265938682
chr8	22902100	22903100	-0.011854060671664078
chr8	22902200	22903200	-0.016751654465147994
chr8	22902300	22903300	-0.7059770472862618
chr8	22902400	22903400	-0.5086120771102941
chr8	22902500	22903500	-0.10975929581747994
chr8	22902600	22903600	0.724646618024308
chr8	22902700	22903700	0.7380727763016832
chr8	22902800	22903800	0.7902460684409269
chr8	22902900	22903900	0.9408736236915533
chr8	22903000	22904000	0.8853956055478698
chr8	22903100	22904100	0.8148903453069819
chr8	22903200	22904200	1.1406298715661016
chr8	22903300	22904300	1.3758865730821792
chr8	22903400	22904400	1.3245213899639672
chr8	22903500	22904500	1.2864429838927318
chr8	22903600	22904600	0.5770918710277646
chr8	22903700	22904700	0.21490247649147728
chr8	22903800	22904800	0.2609304802375318
chr8	22903900	22904900	0.005069653286667283
chr8	22904000	22905000	0.3100679083987872
chr8	22904100	22905100	0.6726130473566103
chr8	22904200	22905200	0.4900016985224895
chr8	22904300	22905300	0.35955053426179434
chr8	22904400	22905400	0.7804956939674293
chr8	22904500	22905500	0.4034246440599673
chr8	22904600	22905600	0.7307261232035408
chr8	22904700	22905700	1.0379369919345809
chr8	22904800	22905800	1.0651647822565091
chr8	22904900	22905900	1.8796388538426605
chr8	22905000	22906000	1.6947344813236838
chr8	22905100	22906100	1.7015434680928487
chr8	22905200	22906200	1.4855142663303955
chr8	22905300	22906300	1.5516329865831708
chr8	22905400	22906400	1.5766657971919955
chr8	22905500	22906500	1.5465942068582763
chr8	22905600	22906600	1.3098818218657815
chr8	22905700	22906700	0.5130242100546086
chr8	22905800	22906800	0.20815351041198948
chr8	22905900	22906900	-0.36061105926048015
chr8	22906000	22907000	-0.32698823738907506
chr8	22906100	22907100	-0.4945218306010428
chr8	22906200	22907200	-0.5854611107700742
chr8	22906300	22907300	-0.6792444927988445
chr8	22906400	22907400	-0.9605389712918264
chr8	22906500	22907500	-0.5401391508652812
chr8	22906600	22907600	-0.09584700965222856
chr8	22906700	22907700	0.6709186069356979
chr8	22906800	22907800	0.8105576856497352
chr8	22906900	22907900	1.2961667205031189
chr8	22907000	22908000	1.7119679363775313
chr8	22907100	22908100	1.5729023840193999
chr8	22907200	22908200	1.831125284532584
chr8	22907300	22908300	1.8526035452194944
chr8	22907400	22908400	2.092789021170718
chr8	22907500	22908500	1.7863412684277915
chr8	22907600	22908600	2.2974666789052187
chr8	22907700	22908700	2.6773447498760343
chr8	22907800	22908800	2.6755333952724065
chr8	22907900	22908900	2.2156977256874937
chr8	22908000	22909000	1.8621352918211507
chr8	22908100	22909100	2.078553701204976
chr8	22908200	22909200	1.8020661663604225
chr8	22908300	22909300	2.195112013892357
chr8	22908400	22909400	2.1851490400793487
chr8	22908500	22909500	1.955397833093922
chr8	22908600	22909600	0.944964180506268
chr8	22908700	22909700	0.3626829462678017
chr8	22908800	22909800	0.6162720002878127
chr8	22908900	22909900	0.3191911805020428
chr8	22909000	22910000	0.23674398416019046
chr8	22909100	22910100	-0.027221922729582872
chr8	22909200	22910200	0.13629220823767876
chr8	22909300	22910300	-0.21275602741247696
chr8	22909400	22910400	-0.28270482203768105
chr8	22909900	22910900	0.4878663570378651
chr8	22910000	22911000	0.7536172835857078
chr8	22910100	22911100	0.8249204219905337
chr8	22910200	22911200	0.2464373676387412
chr8	22910300	22911300	0.7294317497170522
chr8	22910400	22911400	0.6786784853440609
chr8	22910500	22911500	0.8758962571483018
chr8	22910600	22911600	1.0759092265135175
chr8	22910700	22911700	0.5204816443619826
chr8	22910800	22911800	0.9864733634582068
chr8	22910900	22911900	0.8726119730472585
chr8	22911000	22912000	0.7864882324140552
chr8	22911100	22912100	0.7800718237848268
chr8	22911200	22912200	1.4538323145623242
chr8	22911300	22912300	0.9480193451117164
chr8	22911400	22912400	0.7672018985939462
chr8	22911500	22912500	0.5374938608850007
chr8	22911600	22912600	0.14666330309345207
chr8	22912400	22913400	-0.3922490180830027
chr8	22912500	22913500	0.21890060566421105
chr8	22912600	22913600	1.0262799161843323
chr8	22912700	22913700	0.9142188368748512
chr8	22912800	22913800	0.9049858645793804
chr8	22912900	22913900	0.7823891935073858
chr8	22913000	22914000	0.7204231402264591
chr8	22913100	22914100	0.9951971810694912
chr8	22913200	22914200	1.0442525020485247
chr8	22913300	22914300	0.7846964446273024
chr8	22913400	22914400	0.6187395218089441
chr8	22913500	22914500	0.5923165338668531
chr8	22913600	22914600	0.051618867915766614
chr8	22913700	22914700	0.2739214227298361
chr8	22913800	22914800	0.7572489951056373
chr8	22913900	22914900	1.4730099766948128
chr8	22914000	22915000	0.9483330810068721
chr8	22914100	22915100	1.0218603916025166
chr8	22914200	22915200	1.4222311250402608
chr8	22914300	22915300	1.9444791554923762
chr8	22914400	22915400	2.55242998302003
chr8	22914500	22915500	2.111311577419788
chr8	22914600	22915600	2.1270640853089082
chr8	22914700	22915700	1.872065377200912
chr8	22914800	22915800	1.7356649117326983
chr8	22914900	22915900	1.1121520013659958
chr8	22915000	22916000	0.722397778859241
chr8	22915100	22916100	0.6643258576229106
chr8	22915200	22916200	0.4951128824038317
chr8	22915300	22916300	-0.08741785861409639
chr8	22915400	22916400	-0.015943813991577568
chr8	22915500	22916500	-0.043463347814897794
chr8	22915600	22916600	-0.40091928579584907
chr8	22915700	22916700	-0.01850848593475015
chr8	22917200	22918200	0.3063941956744015
chr8	22917300	22918300	-0.2770903244984484
chr8	22917400	22918400	0.3327984783109824
chr8	22917500	22918500	0.7150770664649598
chr8	22917600	22918600	-0.2269656561030169
chr8	22917700	22918700	-0.12776187292140148
chr8	22917800	22918800	0.21028136946846174
chr8	22917900	22918900	0.3196001201794981
chr8	22918000	22919000	0.38814148794688524
chr8	22918100	22919100	0.13340473405955186
chr8	22918200	22919200	0.07104948538549193
chr8	22918300	22919300	0.8111388973773079
chr8	22918400	22919400	-0.031838531224669835
chr8	22918500	22919500	-0.007545267206415992
chr8	22918600	22919600	0.05732526107948864
chr8	22918700	22919700	0.20305882581364668
chr8	22918800	22919800	-0.20862472827875525
chr8	22918900	22919900	0.3261831735121195
chr8	22919000	22920000	-0.18960164901644905
chr8	22919100	22920100	0.4073120876752415
chr8	22919200	22920200	0.1700943279266906
chr8	22919300	22920300	-0.20787438865699653
chr8	22919400	22920400	-0.03271839112018072
chr8	22919500	22920500	-0.7036517826632579
chr8	22919600	22920600	-0.19771825883581012
chr8	22919700	22920700	-0.19970548829259213
chr8	22919800	22920800	-0.2569870907572589
chr8	22919900	22920900	-0.6009178141014767
chr8	22920000	22921000	-1.20947570903897
chr8	22920100	22921100	-1.8893047206304503
chr8	22920200	22921200	-1.8327156330422745
chr8	22920300	22921300	-1.4321541338764217
chr8	22920400	22921400	-1.4154153921957704
chr8	22920500	22921500	-1.1829639358800326
chr8	22920600	22921600	-0.9155531311776592
chr8	22920700	22921700	-1.002041404924067
chr8	22922500	22923500	-0.2261259897346983
chr8	22922600	22923600	-0.3862779576085325
chr8	22922700	22923700	-0.9197996208998068
chr8	22922800	22923800	-0.6303750071148045
chr8	22922900	22923900	-0.030289553320808963
chr8	22923000	22924000	0.0765047570069915
chr8	22923100	22924100	0.009937464459651274
chr8	22923200	22924200	-0.775660936359525
chr8	22923300	22924300	-0.5084565520178196
chr8	22923400	22924400	-0.6117518965952757
chr8	22923500	22924500	-0.08873545328691411
chr8	22923600	22924600	0.13023508206450682
chr8	22923700	22924700	0.8609121073723383
chr8	22923800	22924800	0.7822298443487629
chr8	22923900	22924900	0.6461980815310661
chr8	22924000	22925000	0.2895357917495686
chr8	22924100	22925100	0.22103646580805208
chr8	22924200	22925200	0.6476305288533222
chr8	22924300	22925300	0.5957072264167853
chr8	22924400	22925400	0.7470386772932448
chr8	22924500	22925500	0.6482203667988538
chr8	22924600	22925600	0.6264188424440587
chr8	22924700	22925700	0.5133475360680793
chr8	22924800	22925800	0.5509671103994522
chr8	22924900	22925900	0.9224466730950104
chr8	22925000	22926000	1.271892114253959
chr8	22925100	22926100	1.8465046847265567
chr8	22925200	22926200	1.4403442114903418
chr8	22925300	22926300	1.8780198439335176
chr8	22925400	22926400	1.858644689907116
chr8	22925500	22926500	1.9144373783580928
chr8	22925600	22926600	1.5374511230868062
chr8	22925700	22926700	1.3126692194576388
chr8	22925800	22926800	0.8082822667303988
chr8	22925900	22926900	1.2711653156161125
chr8	22926000	22927000	0.5447825548656168
chr8	22926100	22927100	0.04517815875810866
chr8	22926200	22927200	-0.28259749890829244
chr8	22926300	22927300	-1.1457927258556062
chr8	22926400	22927400	-0.6863507494981116
chr8	22926500	22927500	-1.2895341746999711
chr8	22926600	22927600	-0.9427504443572386
chr8	22926700	22927700	-0.7029613456065853
chr8	22926800	22927800	-0.36036866041350585
chr8	22926900	22927900	-0.8754518998158295
chr8	22927000	22928000	-0.5216730223375435
chr8	22927100	22928100	-0.7475091959195889
chr8	22927900	22928900	0.7805684959309608
chr8	22928000	22929000	0.6268060516057814
chr8	22928100	22929100	0.3732954851575531
chr8	22928200	22929200	0.18203539631217167
chr8	22928300	22929300	0.1577812081166178
chr8	22928400	22929400	-0.13937472044337862
chr8	22928500	22929500	-0.09859428765310756
chr8	22928600	22929600	-0.3156877773205882
chr8	22928700	22929700	-0.6600253544035537
chr8	22928800	22929800	-0.02920145614870826
chr8	22928900	22929900	0.15460957977842868
chr8	22929000	22930000	0.8904096228598625
chr8	22929100	22930100	1.0462721180010577
chr8	22929200	22930200	1.8911028960897205
chr8	22929300	22930300	1.3522980415266752
chr8	22929400	22930400	1.2287396962771802
chr8	22929500	22930500	0.7887880032672085
chr8	22929600	22930600	1.4537071195310465
chr8	22929700	22930700	1.6903644107335674
chr8	22929800	22930800	1.1938632179106339
chr8	22929900	22930900	0.9599897467161388
chr8	22930000	22931000	0.36390077712668756
chr8	22930100	22931100	0.2362677077681565
chr8	22930200	22931200	-0.534060763104574
chr8	22930300	22931300	-0.25084680745325194
chr8	22930400	22931400	-0.04741300220206675
chr8	22930500	22931500	0.3609037184573949
chr8	22930600	22931600	-0.3703863687218876
chr8	22930700	22931700	-0.16564048210266913
chr8	22930800	22931800	0.3769982605667596
chr8	22930900	22931900	1.0330873442120592
chr8	22931000	22932000	1.2376799358789958
chr8	22931100	22932100	1.4365459366155175
chr8	22931200	22932200	1.5175948722087436
chr8	22931300	22932300	1.8361559721063188
chr8	22931400	22932400	1.7920311958818405
chr8	22931500	22932500	1.7198975663563143
chr8	22931600	22932600	0.7085420326799093
chr8	22931700	22932700	0.3877140624375213
chr8	22931800	22932800	-0.44942510351367787
chr8	22932200	22933200	-2.5246528696860735
chr8	22932300	22933300	-2.072587756541111
chr8	22932400	22933400	-1.6774158570530897
chr8	22932700	22933700	-0.6977473874930483
chr8	22932800	22933800	-0.6061940577723315
chr8	22932900	22933900	-0.33409481706836625
chr8	22933000	22934000	-0.8800606793041544
chr8	22933100	22934100	-0.6306318978045861
chr8	22933200	22934200	-0.045082774544256916
chr8	22933300	22934300	-0.4626388714171472
chr8	22933400	22934400	-0.9425194228034636
chr8	22933500	22934500	-1.1399744563385952
chr8	22933600	22934600	-1.1689740919611489
chr8	22933700	22934700	-0.9207823944668628
chr8	22933800	22934800	-0.9651444938460859
chr8	22933900	22934900	-1.0834381183550048
chr8	22934000	22935000	-1.2051119347647066
chr8	22934100	22935100	-0.9389956863180068
chr8	22934200	22935200	-0.4788888078990216
chr8	22934300	22935300	-0.3553717225034288
chr8	22934400	22935400	-0.2524077280091824
chr8	22934500	22935500	-0.08385239739815795
chr8	22934600	22935600	0.06059662110771818
chr8	22934700	22935700	0.2035804071113287
chr8	22934800	22935800	0.14617934913120625
chr8	22934900	22935900	0.3494570638663797
chr8	22935000	22936000	0.5625872747432699
chr8	22936100	22937100	0.5613645783582362
chr8	22936200	22937200	1.095152192753617
chr8	22936300	22937300	1.2600728434242316
chr8	22937200	22938200	-2.176065884011553
chr8	22937300	22938300	-1.8949260866981923
chr8	22937400	22938400	-1.9634688955156883
chr8	22937500	22938500	-1.8181728157194312
chr8	22937600	22938600	-0.9901908753515778
chr8	22937700	22938700	-1.653389671622311
chr8	22937800	22938800	-1.71045518961346
chr8	22937900	22938900	-1.7984955950529542
chr8	22938000	22939000	-1.704727093821446
chr8	22938100	22939100	-1.853899470082432
chr8	22938200	22939200	-1.1474796308169288
chr8	22938300	22939300	-1.0209635661279
chr8	22938400	22939400	-0.7549293753246668
chr8	22938500	22939500	-0.9688314352407736
chr8	22938600	22939600	-1.6179849385157772
chr8	22938700	22939700	-0.7759245601200266
chr8	22938800	22939800	-0.7704691660174641
chr8	22938900	22939900	-0.5394029608425338
chr8	22939000	22940000	-1.1249650572982919
chr8	22939100	22940100	-0.5822623454109325
chr8	22939200	22940200	-0.6675122285633854
chr8	22939300	22940300	-0.9649819234496556
chr8	22939400	22940400	-1.081272516119161
chr8	22939500	22940500	-0.8655507701342634
chr8	22940500	22941500	-1.4954699829053681
chr8	22940600	22941600	-1.37279585198883
chr8	22940700	22941700	-1.4158444193389823
chr8	22940800	22941800	-2.203907052478243
chr8	22940900	22941900	-1.6218502480512231
chr8	22941000	22942000	-1.6339157425549942
chr8	22941100	22942100	-1.4765175111153033
chr8	22941200	22942200	-0.20413931896065185
chr8	22941300	22942300	0.22248465165427395
chr8	22941400	22942400	0.7163580087593133
chr8	22942900	22943900	-2.2978342829808645
chr8	22943000	22944000	-1.5854502768716163
chr8	22943100	22944100	-1.1137811160074311
chr8	22943200	22944200	-0.050346992079072526
chr8	22943300	22944300	0.9035397674969804
chr8	22943400	22944400	1.2183806722971946
chr8	22943500	22944500	1.0976980104085952
chr8	22943600	22944600	1.667989049976207
chr8	22943700	22944700	2.179458878205285
chr8	22943800	22944800	1.9241833003996445
chr8	22943900	22944900	1.7706315051116286
chr8	22944000	22945000	1.2322664688948093
chr8	22945100	22946100	-0.5587093701346509
chr8	22945200	22946200	-0.18516168493602472
chr8	22945300	22946300	0.5587096833365435
chr8	22945400	22946400	0.468234031901538
chr8	22945500	22946500	0.8308635319526017
chr8	22945600	22946600	0.8086084786804109
chr8	22945700	22946700	1.2797948636098941
chr8	22945800	22946800	1.7205359024124125
chr8	22945900	22946900	2.3004143473492964
chr8	22946000	22947000	1.8835447947827235
chr8	22946100	22947100	2.0844831679870723
chr8	22946200	22947200	1.87178303567909
chr8	22946300	22947300	1.2704490363913379
chr8	22947600	22948600	1.4209499523722404
chr8	22947700	22948700	1.6773990347884546
chr8	22947800	22948800	1.8562201725368288
chr8	22947900	22948900	1.988735115022188
chr8	22948000	22949000	2.2161152484986872
chr8	22948100	22949100	1.7601846458130537
chr8	22948200	22949200	2.091326018971613
chr8	22948300	22949300	1.9343750990704416
chr8	22948400	22949400	2.248549526810625
chr8	22948500	22949500	1.4635836847385144
chr8	22948600	22949600	1.6184631219713832
chr8	22948700	22949700	1.4668149917211066
chr8	22948800	22949800	1.641891437654084
chr8	22948900	22949900	1.703856476400563
chr8	22949000	22950000	1.5378199820853782
chr8	22949100	22950100	1.781621022689887
chr8	22949200	22950200	1.7717039173329745
chr8	22949300	22950300	1.6068307858885629
chr8	22949400	22950400	1.1483746619642028
chr8	22949500	22950500	0.7922930662765859
chr8	22949600	22950600	0.8118296374419289
chr8	22949700	22950700	0.2520403526081217
chr8	22949800	22950800	-0.20638808637645195
chr8	22949900	22950900	-0.3730462092882669
chr8	22950000	22951000	-0.06625211364949829
chr8	22950100	22951100	-0.27084776337432104
chr8	22950200	22951200	-0.8509283542747097
chr8	22951300	22952300	2.397507623540857
chr8	22951400	22952400	2.2126768240274592
chr8	22951500	22952500	2.0472422998060438
chr8	22951600	22952600	2.3530571472133035
chr8	22951700	22952700	2.9477749856779427
chr8	22951800	22952800	3.5339898393026226
chr8	22951900	22952900	2.9164472233966428
chr8	22952000	22953000	3.0059322103163293
chr8	22952100	22953100	2.3515294132269022
chr8	22952200	22953200	2.6003046861233865
chr8	22952300	22953300	2.607193920365431
chr8	22952400	22953400	2.5770388316517066
chr8	22953000	22954000	0.015567115354028098
chr8	22953900	22954900	0.006158949472769656
chr8	22954000	22955000	0.6984795937028786
chr8	22954100	22955100	0.4449954312932675
chr8	22954200	22955200	0.08744902062348874
chr8	22954300	22955300	0.7362719553227212
chr8	22954400	22955400	0.6836792521187596
chr8	22954500	22955500	1.1161389925054015
chr8	22955600	22956600	1.1064175374864884
chr8	22955700	22956700	0.8135005776216079
chr8	22955800	22956800	0.31872034640771263
chr8	22955900	22956900	-0.007492776326879408
chr8	22956000	22957000	0.4231703330353243
chr8	22956100	22957100	0.08445857777780114
chr8	22956200	22957200	0.3352695193702977
chr8	22956300	22957300	-0.15057884234910515
chr8	22956400	22957400	-0.1862197738668522
chr8	22956500	22957500	-0.01988843190967657
chr8	22956600	22957600	0.8191086839343206
chr8	22956700	22957700	1.2592040007159673
chr8	22956800	22957800	2.0840003487524186
chr8	22956900	22957900	2.3522786447180737
chr8	22957000	22958000	2.023589474642262
chr8	22957100	22958100	1.5606407880647517
chr8	22957200	22958200	1.272265981126754
chr8	22957300	22958300	1.1569221769968725
chr8	22957400	22958400	0.7113120507427027
chr8	22957500	22958500	0.8005633058662006
chr8	22957600	22958600	0.5436362998522826
chr8	22957700	22958700	0.4787047652763818
chr8	22957800	22958800	0.14593731567976242
chr8	22958900	22959900	0.9760318251750376
chr8	22960400	22961400	0.8245172453966878
chr8	22960500	22961500	1.4287685161543382
chr8	22960600	22961600	1.4963474452516634
chr8	22960700	22961700	0.8677828410285608
chr8	22960800	22961800	0.6403838416624351
chr8	22960900	22961900	0.3481862572932338
chr8	22961000	22962000	0.6741733464085865
chr8	22961100	22962100	0.6268057775469001
chr8	22962300	22963300	-0.2315658966507221
chr8	22962400	22963400	-0.03875569130790369
chr8	22962500	22963500	0.3097112867193179
chr8	22962600	22963600	0.2400242542808021
chr8	22962700	22963700	0.4544782017802674
chr8	22962800	22963800	0.616479554943264
chr8	22962900	22963900	0.4829724344024922
chr8	22963000	22964000	0.6775155093678795
chr8	22963100	22964100	0.2590697071291514
chr8	22963200	22964200	0.6218826736137442
chr8	22963300	22964300	1.6280507822497845
chr8	22963400	22964400	1.2356749554950093
chr8	22963500	22964500	1.2216264144090476
chr8	22963600	22964600	1.1856594959532574
chr8	22963700	22964700	1.067644628102963
chr8	22963800	22964800	0.937029939869532
chr8	22963900	22964900	1.2979907580727583
chr8	22964000	22965000	1.0740140522069297
chr8	22964100	22965100	1.510447103641142
chr8	22964200	22965200	1.3145977624018843
chr8	22964300	22965300	0.5531144355656422
chr8	22964400	22965400	0.8762722404634428
chr8	22964500	22965500	0.4783367302878713
chr8	22964600	22965600	0.42533193932382596
chr8	22964700	22965700	0.6583566846411696
chr8	22964800	22965800	0.830914207302289
chr8	22964900	22965900	0.3597530881042692
chr8	22965000	22966000	-0.19111485517623683
chr8	22965100	22966100	-0.4693511366209389
chr8	22965200	22966200	-0.30294651478092216
chr8	22965300	22966300	0.2742040984569394
chr8	22965400	22966400	0.4871867544116671
chr8	22965500	22966500	0.6621916629538774
chr8	22965600	22966600	1.025470053626403
chr8	22965700	22966700	0.6207855405425771
chr8	22965800	22966800	0.5437710068399176
chr8	22965900	22966900	1.354959536849392
chr8	22966000	22967000	1.679634397056569
chr8	22966100	22967100	1.9478098135897293
chr8	22966200	22967200	2.027424871270789
chr8	22966300	22967300	1.9256909622675684
chr8	22966400	22967400	1.5434338900761408
chr8	22966500	22967500	1.9369502599351205
chr8	22966600	22967600	1.9676656728113515
chr8	22967700	22968700	0.3980731763477442
chr8	22967800	22968800	0.5071285639393143
chr8	22968200	22969200	0.06842511773143459
chr8	22968300	22969300	0.13199741501258355
chr8	22968400	22969400	0.9434096121002422
chr8	22968500	22969500	1.1678326836542796
chr8	22968600	22969600	1.3030897603316438
chr8	22968700	22969700	1.4383885501182878
chr8	22968800	22969800	1.3506909295472076
chr8	22968900	22969900	2.024864172401501
chr8	22969000	22970000	1.5369332306610315
chr8	22969100	22970100	1.9166295844306884
chr8	22969200	22970200	2.6783272060841288
chr8	22969300	22970300	3.8408321857396603
chr8	22969400	22970400	3.682465116794399
chr8	22969500	22970500	3.181188462282013
chr8	22969600	22970600	2.900056169196767
chr8	22969700	22970700	2.7419809184423585
chr8	22969800	22970800	2.704218888108337
chr8	22969900	22970900	2.057453452491056
chr8	22970000	22971000	1.7771270732510365
chr8	22970100	22971100	1.7171867702838848
chr8	22970200	22971200	1.8616167590482509
chr8	22970300	22971300	1.7162785497848143
chr8	22970400	22971400	2.1674247380004648
chr8	22970500	22971500	2.502796198979809
chr8	22970600	22971600	2.7176380719701676
chr8	22970700	22971700	2.7624867169218583
chr8	22970800	22971800	2.5547934897116806
chr8	22970900	22971900	1.93656417401582
chr8	22971000	22972000	2.904721167453442
chr8	22971100	22972100	2.933219361913721
chr8	22971200	22972200	3.1657241830843885
chr8	22971300	22972300	2.4612485153544656
chr8	22971400	22972400	1.9472803011488424
chr8	22971500	22972500	1.6909468252941706
chr8	22971600	22972600	1.8093989800754744
chr8	22971700	22972700	1.7846794716760932
chr8	22971800	22972800	1.6870945029176738
chr8	22971900	22972900	2.558330573083335
chr8	22972000	22973000	2.0895436151133286
chr8	22972100	22973100	1.8904087005134016
chr8	22972200	22973200	1.467486199313047
chr8	22972300	22973300	1.140401241256551
chr8	22972400	22973400	0.9100828692943682
chr8	22972500	22973500	1.182862757742269
chr8	22972600	22973600	1.1486524894505472
chr8	22972700	22973700	1.552877468932394
chr8	22972800	22973800	1.801856498182158
chr8	22972900	22973900	2.1645580142891734
chr8	22973000	22974000	2.182821738161426
chr8	22973100	22974100	2.703787361839273
chr8	22973200	22974200	2.7273916877198197
chr8	22973300	22974300	3.2282237956200883
chr8	22973400	22974400	3.6092151322088886
chr8	22973500	22974500	3.752884977688209
chr8	22973600	22974600	3.4288356316271185
chr8	22973700	22974700	2.458165719766522
chr8	22973800	22974800	2.870631871476072
chr8	22973900	22974900	2.5564383676095237
chr8	22974000	22975000	2.272200265193785
chr8	22974100	22975100	2.1559690624434658
chr8	22974200	22975200	2.4371847881380666
chr8	22974300	22975300	2.409731034943184
chr8	22974400	22975400	2.243004440610392
chr8	22974500	22975500	2.279679121162202
chr8	22974600	22975600	2.6289612267187796
chr8	22974700	22975700	3.4563158967212444
chr8	22974800	22975800	3.607450211832736
chr8	22974900	22975900	3.1115224289014103
chr8	22975000	22976000	3.4238187091260017
chr8	22975100	22976100	3.215531732954064
chr8	22975200	22976200	2.9172811447975766
chr8	22975300	22976300	3.2626388118955063
chr8	22975400	22976400	3.1340847146602084
chr8	22975500	22976500	3.4379058633475297
chr8	22975600	22976600	3.035299409015338
chr8	22975700	22976700	2.386157870501084
chr8	22975800	22976800	1.8860754850948864
chr8	22975900	22976900	2.6495773421859283
chr8	22976000	22977000	2.5224867273221503
chr8	22976100	22977100	2.044353570809135
chr8	22976200	22977200	1.8275769662885968
chr8	22976300	22977300	1.2619861147781912
chr8	22976400	22977400	1.1282100207026335
chr8	22976500	22977500	0.4216295777686504
chr8	22978600	22979600	0.022845728245252755
chr8	22978700	22979700	0.01717346950049474
chr8	22981300	22982300	1.0119769324088492
chr8	22981400	22982400	1.0146765392442194
chr8	22981500	22982500	1.1489882612769962
chr8	22981600	22982600	1.1174152636796602
chr8	22981700	22982700	1.2638507030641506
chr8	22981800	22982800	0.9009161058137066
chr8	22981900	22982900	1.1965920236030294
chr8	22982000	22983000	2.715681280274408
chr8	22982100	22983100	2.5680330115080503
chr8	22982200	22983200	2.6445128195807244
chr8	22982300	22983300	2.6359472358035143
chr8	22982400	22983400	2.4991527826148987
chr8	22983500	22984500	1.6286485883219093
chr8	22983600	22984600	1.877353068886335
chr8	22983700	22984700	2.3685840499328883
chr8	22983800	22984800	2.0007502478023325
chr8	22983900	22984900	1.4075894947916054
chr8	22984000	22985000	1.8596260335916288
chr8	22984100	22985100	1.9357110824816608
chr8	22984200	22985200	1.7673825283786384
chr8	22984300	22985300	1.0970233664333873
chr8	22984400	22985400	1.4567333902346444
chr8	22984500	22985500	1.5655130799927657
chr8	22984600	22985600	1.4989714956935358
chr8	22984700	22985700	1.6579095090485507
chr8	22984800	22985800	1.7550283363221857
chr8	22984900	22985900	2.096393743424388
chr8	22985000	22986000	2.220659203372286
chr8	22985100	22986100	1.5908597343096118
chr8	22985200	22986200	2.065902064802374
chr8	22985300	22986300	2.1162166221656924
chr8	22985400	22986400	1.8652770434284167
chr8	22985500	22986500	1.8758430956766383
chr8	22985600	22986600	1.8350767175028049
chr8	22986900	22987900	0.9375029888418094
chr8	22987000	22988000	1.5986078318410744
chr8	22987100	22988100	2.2345870068770446
chr8	22988200	22989200	1.9138787033557725
chr8	22988300	22989300	1.7611160529958116
chr8	22988400	22989400	2.0209200292328657
chr8	22988500	22989500	2.4064404439349802
chr8	22988600	22989600	2.76746321797108
chr8	22988700	22989700	3.0567992743638848
chr8	22988800	22989800	2.942025578451457
chr8	22988900	22989900	2.322879604601041
chr8	22989000	22990000	2.1738083559536014
chr8	22989100	22990100	1.7971436201150568
chr8	22989200	22990200	1.9793508442037309
chr8	22989300	22990300	2.176089928319155
chr8	22989400	22990400	1.3859932707473004
chr8	22989500	22990500	1.1994097476295376
chr8	22989600	22990600	0.8996904492847203
chr8	22989700	22990700	0.6986619353327026
chr8	22989800	22990800	0.8981629218325097
chr8	22989900	22990900	1.1952717964881183
chr8	22990000	22991000	1.609337623437826
chr8	22990100	22991100	2.127944184731332
chr8	22990200	22991200	2.5712345970454
chr8	22990300	22991300	2.9568962539806054
chr8	22990400	22991400	3.281071746437226
chr8	22990500	22991500	2.587463538336701
chr8	22990600	22991600	2.5180402090133915
chr8	22990700	22991700	2.6913895317345764
chr8	22990800	22991800	2.897102140862593
chr8	22990900	22991900	2.8698738358119313
chr8	22991000	22992000	2.3117175899544624
chr8	22991100	22992100	2.3395848952335068
chr8	22991200	22992200	1.6922153007855951
chr8	22991300	22992300	1.3821850577080248
chr8	22991400	22992400	1.0643030834283456
chr8	22991500	22992500	1.5961309342865495
chr8	22991600	22992600	1.4124159421807858
chr8	22991700	22992700	1.6459236396962749
chr8	22991800	22992800	1.2642802790512295
chr8	22991900	22992900	0.9969846379184713
chr8	22992000	22993000	1.3682833955699707
chr8	22992100	22993100	1.7156607809069924
chr8	22992200	22993200	2.5448047817218886
chr8	22992300	22993300	2.353862900351744
chr8	22992400	22993400	2.6026565722794106
chr8	22992500	22993500	2.0911025820893667
chr8	22992600	22993600	2.3761560315733767
chr8	22992700	22993700	2.522426860238006
chr8	22992800	22993800	2.7571876767579533
chr8	22992900	22993900	2.8116735254702743
chr8	22993000	22994000	2.7262617851106925
chr8	22993100	22994100	2.2214348241081154
chr8	22993200	22994200	1.8638600802442764
chr8	22993300	22994300	1.5888970883180036
chr8	22993400	22994400	1.3395139959215332
chr8	22993500	22994500	1.5778928708677549
chr8	22993600	22994600	1.304239428939969
chr8	22993700	22994700	1.2721868142552453
chr8	22993800	22994800	0.8630446611301005
chr8	22993900	22994900	0.9611969301690526
chr8	22994000	22995000	0.4701075395727682
chr8	22994100	22995100	0.1871198308938867
chr8	22994200	22995200	-0.15117545644155675
chr8	22994300	22995300	-0.13138699037193755
chr8	22994400	22995400	0.14372835058938468
chr8	22994500	22995500	0.11159884039707643
chr8	22994600	22995600	0.5609541645691143
chr8	22994700	22995700	0.7740631405858597
chr8	22994800	22995800	1.2061399497234526
chr8	22994900	22995900	0.8466588318302324
chr8	22995000	22996000	1.3538007232179368
chr8	22995100	22996100	1.7089664288048525
chr8	22995200	22996200	2.475520156126524
chr8	22995300	22996300	2.621729096912353
chr8	22995400	22996400	2.5217733729375227
chr8	22995500	22996500	2.9780422681117957
chr8	22996600	22997600	3.1194983063927166
chr8	22996700	22997700	3.382247599157252
chr8	22996800	22997800	3.9519881547748033
chr8	22996900	22997900	4.223381935426692
chr8	22997000	22998000	2.861949301937547
chr8	22997100	22998100	2.4182163803179804
chr8	22997200	22998200	1.3625702921167968
chr8	22997300	22998300	0.9663462430889216
chr8	22997400	22998400	1.5555716034420723
chr8	22997500	22998500	0.9566233837253012
chr8	22997600	22998600	1.0283560149002515
chr8	22997700	22998700	0.8304340956703878
chr8	22998800	22999800	1.599247586253265
chr8	22998900	22999900	2.1218167565615462
chr8	22999000	23000000	2.716793034074882
chr8	22999100	23000100	2.7701052126608023
chr8	22999200	23000200	3.2818744715997434
chr8	22999300	23000300	3.25960820071934
chr8	22999400	23000400	3.4777871260117412
chr8	22999500	23000500	3.502598071932292
chr8	22999600	23000600	3.2295051955867287
chr8	22999700	23000700	3.2558908241071465
chr8	22999800	23000800	3.00531005453446
chr8	22999900	23000900	2.9464405155291016
chr8	23000000	23001000	2.5571498313798204
chr8	23000100	23001100	2.3719639944340334
chr8	23000200	23001200	2.0936731948116667
chr8	23000300	23001300	1.6922657670936394
chr8	23000400	23001400	1.4653932913323018
chr8	23000500	23001500	1.5335422181990204
chr8	23000600	23001600	2.081174713651543
chr8	23000700	23001700	1.6324062263139707
chr8	23000800	23001800	1.6967765444210885
chr8	23000900	23001900	1.52625257349819
chr8	23001000	23002000	1.5019604995006874
chr8	23001100	23002100	1.8809367683905185
chr8	23001200	23002200	1.6197718293532
chr8	23001300	23002300	2.2874582363266067
chr8	23001400	23002400	2.353975391697808
chr8	23001500	23002500	2.202199741288712
chr8	23001600	23002600	1.7154252748055765
chr8	23001700	23002700	1.8633035836178111
chr8	23001800	23002800	1.4970487102395589
chr8	23001900	23002900	1.5555319149598212
chr8	23002000	23003000	1.5951787599521765
chr8	23002100	23003100	1.67775038598266
chr8	23002200	23003200	1.923522782107794
chr8	23002300	23003300	1.6820362705551757
chr8	23002400	23003400	1.504027299079639
chr8	23003100	23004100	2.206933419819701
chr8	23003200	23004200	2.442126588195601
chr8	23003300	23004300	3.1273451546203987
chr8	23003400	23004400	3.660406566962143
chr8	23003500	23004500	4.903670035394726
chr8	23003600	23004600	6.186443030580435
chr8	23003700	23004700	6.3919784495451655
chr8	23003800	23004800	6.185122865436562
chr8	23003900	23004900	6.808212564147134
chr8	23004000	23005000	6.371767090086669
chr8	23004100	23005100	6.109210414408237
chr8	23004200	23005200	5.53553853486515
chr8	23004300	23005300	5.29819421850833
chr8	23004400	23005400	5.152339379322413
chr8	23004500	23005500	4.261105323249169
chr8	23004600	23005600	2.6736959467459123
chr8	23004700	23005700	2.118548486115373
chr8	23004800	23005800	2.433657496089844
chr8	23004900	23005900	1.3068652515352446
chr8	23005000	23006000	1.7732074740759514
chr8	23005100	23006100	2.524884658178661
chr8	23005200	23006200	3.56857796366006
chr8	23005300	23006300	3.3542253193942564
chr8	23005400	23006400	3.4755618240929516
chr8	23005500	23006500	3.3871945154221472
chr8	23005600	23006600	3.662296573233649
chr8	23005700	23006700	3.3079284610013366
chr8	23005800	23006800	3.5831480234061392
chr8	23005900	23006900	5.025415449835992
chr8	23006000	23007000	6.14150611567411
chr8	23006100	23007100	6.55821979046178
chr8	23006200	23007200	6.076422204066719
chr8	23006300	23007300	6.1833163435066805
chr8	23006400	23007400	6.317516037915548
chr8	23006500	23007500	6.04086722856809
chr8	23006600	23007600	5.729616377177926
chr8	23006700	23007700	5.757849952316969
chr8	23006800	23007800	4.687557310859415
chr8	23006900	23007900	4.127041036271021
chr8	23007000	23008000	3.2908311191778266
chr8	23007100	23008100	3.6407147221573974
chr8	23007200	23008200	3.074112497939068
chr8	23007300	23008300	3.1636100035942394
chr8	23007400	23008400	2.8198241662369083
chr8	23007500	23008500	2.8514984740197784
chr8	23007600	23008600	2.653951774120168
chr8	23007700	23008700	2.4772661773165594
chr8	23007800	23008800	3.2627942486881465
chr8	23007900	23008900	2.9566321156087723
chr8	23008000	23009000	2.343522691438987
chr8	23008100	23009100	1.3377720944228906
chr8	23008200	23009200	1.792896902972186
chr8	23008300	23009300	1.7532414768361544
chr8	23008400	23009400	1.3671670771834783
chr8	23008500	23009500	1.8620093620014904
chr8	23008600	23009600	1.9439392553587889
chr8	23008700	23009700	2.3051557326593306
chr8	23008800	23009800	1.3352540785247868
chr8	23008900	23009900	1.3038449064656294
chr8	23009000	23010000	1.850423224498889
chr8	23010100	23011100	3.258852195232985
chr8	23010200	23011200	3.0403249256064298
chr8	23010300	23011300	1.8654065599598249
chr8	23010400	23011400	1.7089740596725445
chr8	23010500	23011500	2.174571962777851
chr8	23010600	23011600	2.089307039742196
chr8	23010700	23011700	2.167880960793436
chr8	23010800	23011800	1.8095208697596896
chr8	23010900	23011900	1.8112461755303333
chr8	23011000	23012000	1.6802636758870542
chr8	23011100	23012100	2.1511536855201348
chr8	23011200	23012200	1.7184362273851286
chr8	23011300	23012300	2.6501922994832783
chr8	23011400	23012400	2.8185106514480047
chr8	23011500	23012500	2.504141667459608
chr8	23011600	23012600	2.874928004741228
chr8	23011700	23012700	2.2234088263676988
chr8	23011800	23012800	1.7021090616272831
chr8	23011900	23012900	1.603593108975392
chr8	23012000	23013000	1.5218898352476362
chr8	23012100	23013100	1.6836496873224631
chr8	23012200	23013200	1.7003342369264238
chr8	23012300	23013300	2.1423958893695243
chr8	23012400	23013400	1.8985942900998256
chr8	23012500	23013500	2.221545799552934
chr8	23012600	23013600	1.8717176853672781
chr8	23012700	23013700	2.126537650161448
chr8	23012800	23013800	2.6049481777003627
chr8	23012900	23013900	1.9976773739063176
chr8	23013000	23014000	1.96924955822262
chr8	23013100	23014100	1.3000800943337296
chr8	23013200	23014200	1.4541798284975784
chr8	23013300	23014300	0.7466276369088554
chr8	23013400	23014400	0.7676114149788988
chr8	23013500	23014500	0.5069099102323893
chr8	23013600	23014600	0.6906467819753572
chr8	23013700	23014700	0.4469886946175435
chr8	23013800	23014800	0.4082128515334947
chr8	23013900	23014900	0.6184772864828306
chr8	23014000	23015000	0.5765344966017334
chr8	23014100	23015100	1.1304800204019465
chr8	23014200	23015200	1.2835907296299345
chr8	23014300	23015300	2.0564645856567867
chr8	23014400	23015400	2.0299930181487507
chr8	23014500	23015500	2.493662144031606
chr8	23014600	23015600	2.5848933327987202
chr8	23014700	23015700	3.1452929317102796
chr8	23014800	23015800	3.893891155399568
chr8	23014900	23015900	3.964381444092588
chr8	23015000	23016000	3.8869814380596606
chr8	23015100	23016100	3.6300923971148364
chr8	23015200	23016200	3.5452927470888818
chr8	23015300	23016300	3.2697089833773885
chr8	23015400	23016400	3.4083407661404097
chr8	23015500	23016500	2.7803457112813814
chr8	23015600	23016600	2.8119435395257644
chr8	23015700	23016700	2.0003368016787757
chr8	23015800	23016800	0.7249083250845981
chr8	23015900	23016900	0.7001715520456593
chr8	23016000	23017000	0.8778095418608046
chr8	23016100	23017100	1.2883152348714073
chr8	23016200	23017200	1.7078650872191938
chr8	23016300	23017300	2.2292454403718303
chr8	23016400	23017400	2.7956209964736014
chr8	23016500	23017500	3.810653685782696
chr8	23016600	23017600	3.933565769829206
chr8	23016700	23017700	4.766125618458841
chr8	23016800	23017800	5.086591904837694
chr8	23016900	23017900	5.293797628348078
chr8	23017000	23018000	5.310381922847161
chr8	23017100	23018100	5.2622140445642716
chr8	23017200	23018200	4.757928957647385
chr8	23017300	23018300	4.254864368552499
chr8	23017400	23018400	3.704245413709789
chr8	23017500	23018500	2.7976383889544145
chr8	23017600	23018600	2.7320308579900163
chr8	23017700	23018700	2.0768555906518
chr8	23019100	23020100	-0.18245139083974346
chr8	23019200	23020200	-0.589328125917658
chr8	23019300	23020300	0.05196039295879945
chr8	23019400	23020400	-0.7355003052481301
chr8	23019500	23020500	-0.5341230949289121
chr8	23019600	23020600	-0.5447305784626533
chr8	23019700	23020700	-0.7995647550135728
chr8	23019800	23020800	-0.7682540706799862
chr8	23019900	23020900	-0.3949276407005796
chr8	23020000	23021000	0.6602414283382397
chr8	23020100	23021100	0.3658985537257093
chr8	23020200	23021200	0.9433041380545156
chr8	23020300	23021300	0.8939609498072459
chr8	23020400	23021400	1.235509357183311
chr8	23020500	23021500	0.7823235992688994
chr8	23020600	23021600	0.7489746974230462
chr8	23020700	23021700	1.1247338955813135
chr8	23020800	23021800	0.6007983161254739
chr8	23020900	23021900	0.12747735099397647
chr8	23021000	23022000	-0.2995867889244181
chr8	23021100	23022100	0.33023901985543186
chr8	23021200	23022200	0.06536117669867972
chr8	23021300	23022300	0.07180825098817085
chr8	23021400	23022400	0.6331849892786097
chr8	23021500	23022500	1.066208721627826
chr8	23021600	23022600	0.9752708227360124
chr8	23021700	23022700	0.9798468931812044
chr8	23021800	23022800	1.292302210142114
chr8	23021900	23022900	1.5251938794280775
chr8	23022000	23023000	1.7922643655766093
chr8	23022100	23023100	1.493237989162505
chr8	23022200	23023200	2.078220971669573
chr8	23022300	23023300	1.4663906028427005
chr8	23022400	23023400	1.75397828605304
chr8	23022500	23023500	1.6340788793341234
chr8	23022600	23023600	2.644091199136977
chr8	23022700	23023700	2.622224543355995
chr8	23022800	23023800	2.8937924258946723
chr8	23022900	23023900	2.7542150338842206
chr8	23023000	23024000	2.67267996015326
chr8	23023100	23024100	2.384452450328412
chr8	23023200	23024200	1.5670676700274788
chr8	23023300	23024300	1.8662151667086468
chr8	23023400	23024400	1.1209439280897195
chr8	23023500	23024500	0.7448630096096015
chr8	23023600	23024600	-0.08788257018777189
chr8	23023700	23024700	0.04048113040782962
chr8	23023800	23024800	-0.03605136128888144
chr8	23023900	23024900	0.2628878206917289
chr8	23024000	23025000	1.051007368869653
chr8	23024100	23025100	1.3101440829009379
chr8	23024200	23025200	1.6924043269573543
chr8	23024300	23025300	1.8321348255903132
chr8	23024400	23025400	2.217211357108598
chr8	23024500	23025500	2.41910415979975
chr8	23024600	23025600	2.469652814350621
chr8	23024700	23025700	2.0176181993570905
chr8	23024800	23025800	1.7415320965283727
chr8	23024900	23025900	1.6590499713889657
chr8	23025000	23026000	1.2323130711149124
chr8	23025100	23026100	0.679680253975403
chr8	23025200	23026200	0.6391860334984562
chr8	23025300	23026300	0.4800629254768311
chr8	23025400	23026400	0.7824145309984301
chr8	23025500	23026500	0.9311505590754108
chr8	23025600	23026600	0.7958395826821911
chr8	23025700	23026700	0.6277574797982243
chr8	23025800	23026800	0.952521082866734
chr8	23025900	23026900	0.7755699064298549
chr8	23026000	23027000	0.312150099115942
chr8	23026100	23027100	0.9324010556375152
chr8	23026200	23027200	0.7362993051701612
chr8	23026300	23027300	1.0147360963806171
chr8	23026400	23027400	0.29366061436919666
chr8	23026500	23027500	0.9936799623574308
chr8	23026600	23027600	1.2799449502874658
chr8	23026700	23027700	1.5605648553620128
chr8	23026800	23027800	1.7370660530350133
chr8	23026900	23027900	2.0857707071543934
chr8	23027000	23028000	1.390932866269509
chr8	23027100	23028100	1.1921807790324424
chr8	23027200	23028200	1.7274479087517685
chr8	23027300	23028300	1.0932820288276506
chr8	23027400	23028400	1.6327255803701155
chr8	23027500	23028500	0.664630127360646
chr8	23027600	23028600	0.4147589163706583
chr8	23027700	23028700	0.5755526707894978
chr8	23027800	23028800	0.6784673230925559
chr8	23027900	23028900	0.006305812793269324
chr8	23028000	23029000	0.9029781529295028
chr8	23028100	23029100	1.0257663737703209
chr8	23028200	23029200	0.9083259634586504
chr8	23028300	23029300	1.4950751854850572
chr8	23028400	23029400	0.5296880671814647
chr8	23028500	23029500	1.0876915126489628
chr8	23028600	23029600	0.9837246261966062
chr8	23028700	23029700	1.1582590349483368
chr8	23028800	23029800	0.8281346678277037
chr8	23028900	23029900	1.0335001406151376
chr8	23029000	23030000	1.0599723264295315
chr8	23029100	23030100	0.6416280324240331
chr8	23029200	23030200	0.7532056430197627
chr8	23029300	23030300	1.0199866672700295
chr8	23029400	23030400	2.1822754055775637
chr8	23029500	23030500	2.299950098383562
chr8	23029600	23030600	2.4587713577081107
chr8	23029700	23030700	2.1958521109155797
chr8	23029800	23030800	1.5953275935881457
chr8	23029900	23030900	1.6784173127029227
chr8	23030000	23031000	0.9848083619151742
chr8	23030100	23031100	1.150466937553532
chr8	23030200	23031200	1.2916191114837183
chr8	23030300	23031300	0.5518005426758962
chr8	23030400	23031400	0.12792369569109255
chr8	23030500	23031500	-0.027130015956786567
chr8	23030600	23031600	-0.5965710965607111
chr8	23030700	23031700	-0.5337855027883642
chr8	23030800	23031800	-0.10724863480087334
chr8	23030900	23031900	-0.06550758644486349
chr8	23031200	23032200	0.02013986824644706
chr8	23031300	23032300	0.03454804466082901
chr8	23031400	23032400	-0.2766371126836509
chr8	23031500	23032500	-0.03751660004760687
chr8	23031600	23032600	1.0756378846180854
chr8	23031700	23032700	0.8451632187545138
chr8	23031800	23032800	0.7418433773537705
chr8	23031900	23032900	0.7980161757794516
chr8	23032000	23033000	0.9935836920019943
chr8	23032100	23033100	0.5298343606158529
chr8	23032200	23033200	0.3890081173097469
chr8	23032300	23033300	0.5849261971305857
chr8	23032400	23033400	1.4363980784821049
chr8	23032500	23033500	1.30656808211287
chr8	23033700	23034700	1.302362810598811
chr8	23033800	23034800	1.4139386629665682
chr8	23033900	23034900	1.3310240372591955
chr8	23034000	23035000	1.113112095310618
chr8	23034100	23035100	1.7961414819146824
chr8	23034200	23035200	1.7390178344905232
chr8	23034300	23035300	1.6537699755405726
chr8	23034400	23035400	1.9573138175848448
chr8	23034500	23035500	1.5650135495243314
chr8	23034600	23035600	0.9078929250824932
chr8	23034700	23035700	1.2219208334387708
chr8	23034800	23035800	0.8647553056155824
chr8	23034900	23035900	0.6372135536452089
chr8	23035000	23036000	0.9775639043420311
chr8	23035100	23036100	0.3820082239846597
chr8	23035200	23036200	-0.3261706688164618
chr8	23035300	23036300	-0.6657638317432931
chr8	23035400	23036400	-1.600203155077548
chr8	23035500	23036500	-2.007178506799719
chr8	23035600	23036600	-1.6463460530344445
chr8	23035700	23036700	-1.323703834897214
chr8	23035800	23036800	-0.467883151848993
chr8	23035900	23036900	-0.08225965608391006
chr8	23036000	23037000	-0.8518060707547878
chr8	23036100	23037100	-1.3639530637624813
chr8	23036200	23037200	-1.0706077160376586
chr8	23036300	23037300	-0.9789738273291452
chr8	23036400	23037400	-0.4393366406296053
chr8	23036500	23037500	-0.3145978821649037
chr8	23036600	23037600	-0.4043907310848127
chr8	23036700	23037700	-0.44251691382532654
chr8	23036800	23037800	-1.2831594739534125
chr8	23036900	23037900	-1.523625953069252
chr8	23037000	23038000	-0.8090504312793517
chr8	23037100	23038100	-0.09573308348365116
chr8	23037200	23038200	-0.5691348591289976
chr8	23037300	23038300	-0.044441023861463896
chr8	23037400	23038400	0.11689591405071435
chr8	23037500	23038500	0.2863214402080626
chr8	23037600	23038600	0.1036827545983042
chr8	23037700	23038700	-0.48212499599372105
chr8	23037800	23038800	-0.21760584111985065
chr8	23037900	23038900	-0.0035885064218480578
chr8	23038900	23039900	0.8794372120286389
chr8	23039000	23040000	1.1255553408533705
chr8	23039100	23040100	1.3997011604996192
chr8	23039200	23040200	1.5624501362683074
chr8	23039300	23040300	1.858240954629332
chr8	23040500	23041500	0.6284918810318002
chr8	23040600	23041600	1.004028947637385
chr8	23040700	23041700	-0.02692761777635717
chr8	23040800	23041800	0.3746247523322833
chr8	23040900	23041900	0.0441335297947066
chr8	23041000	23042000	1.0298959163055375
chr8	23041100	23042100	0.7571442728133039
chr8	23041200	23042200	1.1494268743883829
chr8	23041300	23042300	0.703522192362679
chr8	23041400	23042400	0.22394359867217065
chr8	23041500	23042500	-0.6715354100955767
chr8	23041600	23042600	0.024370024249615544
chr8	23041700	23042700	0.4743731476556005
chr8	23041800	23042800	0.8466255839631032
chr8	23041900	23042900	1.4981447511058688
chr8	23042000	23043000	0.9995492042079418
chr8	23042100	23043100	0.5050049471411077
chr8	23042200	23043200	0.5906013355796174
chr8	23042300	23043300	1.2409000718794767
chr8	23042400	23043400	1.184461351200032
chr8	23042500	23043500	1.5215481427805713
chr8	23042600	23043600	1.1140947373548729
chr8	23042700	23043700	1.039623560515294
chr8	23042800	23043800	0.680273903784045
chr8	23042900	23043900	-0.0015758817602153224
chr8	23043000	23044000	-0.19364344644994747
chr8	23043100	23044100	0.3878674077942079
chr8	23043900	23044900	-0.4978306881143164
chr8	23044000	23045000	-0.7757193826055164
chr8	23045100	23046100	-1.6400137971003783
chr8	23045200	23046200	-1.33804255111884
chr8	23045300	23046300	-1.1708830567062494
chr8	23045400	23046400	-1.2341999315270729
chr8	23045500	23046500	-1.5313534935682682
chr8	23045600	23046600	-1.4268264298636462
chr8	23047400	23048400	0.21882055261468125
chr8	23048400	23049400	-0.2064319615703511
chr8	23048500	23049500	-0.7646517497453982
chr8	23048600	23049600	-0.6481652173021291
chr8	23048700	23049700	-0.9324179681569056
chr8	23048800	23049800	-1.576969493014314
chr8	23048900	23049900	-1.4420204433116948
chr8	23049000	23050000	-1.2402463564167714
chr8	23049100	23050100	-1.0832270041995435
chr8	23049200	23050200	-0.8779411499958323
chr8	23049300	23050300	0.22224704397740427
chr8	23049400	23050400	-0.1971712190294717
chr8	23049500	23050500	0.3996675559840223
chr8	23049600	23050600	0.5921141191833421
chr8	23049700	23050700	-0.216850031005014
chr8	23049800	23050800	0.1141952451525058
chr8	23049900	23050900	-0.1628436769249813
chr8	23050000	23051000	0.25181309029108895
chr8	23050100	23051100	0.22313154090404197
chr8	23050200	23051200	0.2475044148783697
chr8	23050300	23051300	0.6261593880199432
chr8	23050400	23051400	1.4280323980126304
chr8	23050500	23051500	1.8350630229027745
chr8	23050600	23051600	1.8693206021680424
chr8	23050700	23051700	1.7885232406192484
chr8	23050800	23051800	1.3062538506196548
chr8	23050900	23051900	2.129703209182164
chr8	23051000	23052000	1.076777576783356
chr8	23051100	23052100	0.7339623045543614
chr8	23051200	23052200	0.6738872718694119
chr8	23051300	23052300	0.07919818116994996
chr8	23052400	23053400	-0.0951469634181382
chr8	23052500	23053500	-0.2732976983425303
chr8	23052600	23053600	0.053662655078564464
chr8	23052700	23053700	-0.0912898541125196
chr8	23052800	23053800	-0.08846516376375167
chr8	23052900	23053900	-0.04707735589115925
chr8	23053000	23054000	-0.21094292606569365
chr8	23053100	23054100	-0.5474539503469181
chr8	23053200	23054200	-0.5718148119057128
chr8	23053300	23054300	-0.17714275850595124
chr8	23053400	23054400	0.19454376403122306
chr8	23053500	23054500	0.11115816952317352
chr8	23053600	23054600	0.1772254320707488
chr8	23053700	23054700	0.11921336717007674
chr8	23053800	23054800	-0.2082714778092324
chr8	23053900	23054900	0.3163541978967113
chr8	23054000	23055000	-0.032556950115706834
chr8	23054100	23055100	0.06585931500192056
chr8	23054200	23055200	0.2852170712382642
chr8	23054300	23055300	0.07783686378665368
chr8	23054400	23055400	0.09339196720548727
chr8	23054500	23055500	0.2817121204088889
chr8	23055500	23056500	-0.7751385436421259
chr8	23055600	23056600	-0.2742644820029536
chr8	23055700	23056700	0.21021382327764346
chr8	23055800	23056800	0.6643914726546155
chr8	23055900	23056900	0.5715362011266579
chr8	23056000	23057000	0.31706078356147643
chr8	23057500	23058500	-0.5173766727054788
chr8	23057600	23058600	-0.6561430237100536
chr8	23057700	23058700	-0.7763519230199021
chr8	23057800	23058800	-0.9712920911069032
chr8	23057900	23058900	-0.7813541669903122
chr8	23058000	23059000	-1.0295377172643885
chr8	23058100	23059100	-1.7384034032795688
chr8	23058200	23059200	-1.7431980873902255
chr8	23058300	23059300	-1.5936601770607404
chr8	23058400	23059400	-1.7468759470272832
chr8	23058500	23059500	-1.809263634674381
chr8	23058600	23059600	-1.7269858065714991
chr8	23058700	23059700	-1.3747009208652847
chr8	23058800	23059800	-1.928390355441975
chr8	23058900	23059900	-1.8801641684585448
chr8	23059000	23060000	-1.99623260393142
chr8	23059100	23060100	-1.676553753488599
chr8	23059200	23060200	-2.3709643835822405
chr8	23059600	23060600	-0.8255793458521882
chr8	23059700	23060700	-0.8518288836419311
chr8	23059800	23060800	-0.7463566678978557
chr8	23059900	23060900	-0.8832148556278039
chr8	23060000	23061000	-0.6002646934950996
chr8	23060100	23061100	-0.7759574663753029
chr8	23060200	23061200	0.08110349466649677
chr8	23060300	23061300	0.20091902927249072
chr8	23060400	23061400	-0.3856878570182348
chr8	23060500	23061500	-0.3845353594667452
chr8	23060600	23061600	-0.19354835528938508
chr8	23060700	23061700	0.02336345184929271
chr8	23060800	23061800	0.2845655328153381
chr8	23060900	23061900	0.678051836598077
chr8	23061000	23062000	0.17831855009561787
chr8	23061100	23062100	0.4992761218842576
chr8	23061200	23062200	0.08677948584615225
chr8	23061300	23062300	-0.516541442294551
chr8	23061400	23062400	0.22623212070279464
chr8	23061500	23062500	0.6155115225505362
chr8	23061600	23062600	0.8291253037537057
chr8	23061700	23062700	1.2155311963139783
chr8	23061800	23062800	1.645928461847747
chr8	23061900	23062900	1.3451164504637856
chr8	23062000	23063000	2.2740011393160975
chr8	23062100	23063100	2.044114232859069
chr8	23062200	23063200	2.009493346399617
chr8	23062300	23063300	2.4116463671985024
chr8	23062400	23063400	2.481459882970362
chr8	23062500	23063500	2.008993515344746
chr8	23062600	23063600	1.4136636447152475
chr8	23062700	23063700	0.4233061013996083
chr8	23062800	23063800	0.5817095467970279
chr8	23062900	23063900	0.4905092320396948
chr8	23063000	23064000	0.16382680632447566
chr8	23063100	23064100	0.5848604591242503
chr8	23063200	23064200	0.42287474036342587
chr8	23063300	23064300	0.3075438735922115
chr8	23063400	23064400	0.1110175568209916
chr8	23063500	23064500	1.0463262590862297
chr8	23063600	23064600	0.9019759000362236
chr8	23063700	23064700	2.282233857007149
chr8	23063800	23064800	2.014049640328178
chr8	23063900	23064900	2.181860977799928
chr8	23064000	23065000	1.6776868253544357
chr8	23064100	23065100	1.0589077838662109
chr8	23064200	23065200	1.1122652608949242
chr8	23064300	23065300	1.0634376823962133
chr8	23064400	23065400	0.8386232123597275
chr8	23064500	23065500	0.35652601174278825
chr8	23064600	23065600	0.8496736095507743
chr8	23064700	23065700	-0.10176677294408812
chr8	23064800	23065800	-0.21529856284257312
chr8	23064900	23065900	-0.08834009862096721
chr8	23065000	23066000	-0.38559069113884753
chr8	23065100	23066100	0.08877616186232061
chr8	23065200	23066200	0.676756897935314
chr8	23065300	23066300	0.9181982462967184
chr8	23065400	23066400	1.2756606923983411
chr8	23065500	23066500	0.6576277916633475
chr8	23065600	23066600	0.5340294628948897
chr8	23065700	23066700	1.0856851571553232
chr8	23065800	23066800	1.2710528569895456
chr8	23065900	23066900	1.8561823302153928
chr8	23066000	23067000	2.469269898842803
chr8	23066100	23067100	2.438805491126172
chr8	23066200	23067200	2.0680477253461724
chr8	23066300	23067300	1.6838177671498944
chr8	23066400	23067400	1.854317561037362
chr8	23066500	23067500	1.5350446786525436
chr8	23066600	23067600	0.8934760211155446
chr8	23066700	23067700	0.5915373461208804
chr8	23066800	23067800	-0.0010470447825265078
chr8	23066900	23067900	-0.8903769000008663
chr8	23067000	23068000	-1.2937596585151578
chr8	23067100	23068100	-1.3423489970685043
chr8	23067200	23068200	-1.4535756101887776
chr8	23067300	23068300	-1.0440170471269985
chr8	23067400	23068400	-1.0732149273581586
chr8	23067500	23068500	-0.018024489993857928
chr8	23067600	23068600	0.7376284576606066
chr8	23068400	23069400	0.03491021566151243
chr8	23068500	23069500	-0.4873532883591082
chr8	23068600	23069600	-0.5397256985332385
chr8	23068700	23069700	-1.0829057918299216
chr8	23068800	23069800	-1.6729252636464125
chr8	23071500	23072500	-0.8314625728009631
chr8	23071600	23072600	-0.8102410049470568
chr8	23071700	23072700	-0.019255280151854168
chr8	23071800	23072800	0.025441305464320083
chr8	23071900	23072900	0.18815243613717675
chr8	23072000	23073000	0.27031331773519096
chr8	23072100	23073100	0.411986118881618
chr8	23072200	23073200	0.3253661728645729
chr8	23072300	23073300	-0.24525163711864165
chr8	23072400	23073400	0.3886848617245065
chr8	23072500	23073500	0.35135871017518405
chr8	23072600	23073600	0.6649806540558487
chr8	23072700	23073700	0.5554347379872338
chr8	23072800	23073800	1.0194648786023903
chr8	23072900	23073900	1.2214134718224048
chr8	23073000	23074000	1.512627584661964
chr8	23073100	23074100	1.5686929386917308
chr8	23073200	23074200	1.6967866953876416
chr8	23073300	23074300	2.2794642939594763
chr8	23074000	23075000	1.8650231052642803
chr8	23074100	23075100	1.756837229830166
chr8	23074200	23075200	1.2750560059005736
chr8	23074300	23075300	0.9792220119618998
chr8	23074400	23075400	1.3589070066098132
chr8	23074500	23075500	1.0441797562144943
chr8	23074600	23075600	1.446870481151024
chr8	23074700	23075700	2.630056306467716
chr8	23074800	23075800	2.3840241313383093
chr8	23074900	23075900	2.0398012517421957
chr8	23075000	23076000	1.976123704942752
chr8	23075100	23076100	1.3230741100445778
chr8	23075200	23076200	2.153505582249274
chr8	23075300	23076300	2.517500744125156
chr8	23075400	23076400	2.725676620723993
chr8	23075500	23076500	2.7926433103980397
chr8	23075600	23076600	2.4801260728416947
chr8	23077700	23078700	1.6791067749631536
chr8	23077800	23078800	1.7619970125178075
chr8	23077900	23078900	2.2277584488021067
chr8	23078000	23079000	2.4714875746341716
chr8	23078100	23079100	2.4786133797100702
chr8	23078200	23079200	2.535730103472368
chr8	23078300	23079300	2.8285966046007207
chr8	23078400	23079400	1.6474121554152157
chr8	23078500	23079500	1.495707153664597
chr8	23078600	23079600	1.3202273481921012
chr8	23078700	23079700	1.702165601972189
chr8	23078800	23079800	2.2967431854667333
chr8	23078900	23079900	1.6220816191328031
chr8	23079000	23080000	1.599268800930807
chr8	23080000	23081000	2.1035825526390033
chr8	23080100	23081100	1.3017373418149518
chr8	23080200	23081200	1.0935195924235008
chr8	23080300	23081300	0.9034782297028134
chr8	23080400	23081400	0.07917081794903201
chr8	23080500	23081500	-0.25928492283071564
chr8	23080600	23081600	0.5129584729123979
chr8	23080700	23081700	0.6479706240019341
chr8	23080800	23081800	1.5166074444060311
chr8	23080900	23081900	1.6635635337559802
chr8	23081000	23082000	1.6957734262863458
chr8	23081100	23082100	2.5794101313406013
chr8	23081200	23082200	2.3815440590640957
chr8	23081300	23082300	2.4092481066510048
chr8	23081400	23082400	2.808789594658538
chr8	23081500	23082500	3.3033192582202573
chr8	23081600	23082600	2.528927620532288
chr8	23081700	23082700	2.1242139295388403
chr8	23081800	23082800	2.0970506122433674
chr8	23081900	23082900	1.4796492493411728
chr8	23082000	23083000	1.960632336392751
chr8	23082100	23083100	2.0770469006159824
chr8	23082200	23083200	2.2442553350130843
chr8	23082300	23083300	2.0695415489938944
chr8	23082400	23083400	2.007941314366146
chr8	23082500	23083500	1.3391576981719135
chr8	23082600	23083600	1.8640035948265608
chr8	23082700	23083700	1.7740168981445559
chr8	23082800	23083800	1.6074749713782752
chr8	23082900	23083900	1.9421746085839209
chr8	23083000	23084000	1.1661258621136572
chr8	23083100	23084100	0.8640471328553389
chr8	23083200	23084200	0.7621087294961943
chr8	23083300	23084300	0.8350658786661842
chr8	23083400	23084400	1.0581610915198814
chr8	23083500	23084500	1.1005982844938258
chr8	23083600	23084600	0.724874610624009
chr8	23083700	23084700	0.8620911433499445
chr8	23083800	23084800	0.18330225825306007
chr8	23083900	23084900	-0.4970192627906088
chr8	23084000	23085000	0.5004911247069387
chr8	23084100	23085100	1.0634486128894158
chr8	23084200	23085200	0.9598790556285942
chr8	23084300	23085300	0.8179286267817772
chr8	23084400	23085400	0.5240334157647321
chr8	23084500	23085500	0.5529829756629226
chr8	23084600	23085600	0.5214162328419168
chr8	23084700	23085700	0.5685446914325574
chr8	23084800	23085800	0.5833913299562149
chr8	23084900	23085900	0.6871062481254759
chr8	23085000	23086000	0.4998561638842596
chr8	23085100	23086100	-0.0014602146558390248
chr8	23085200	23086200	0.2518891499398029
chr8	23085300	23086300	0.8042092597042925
chr8	23085400	23086400	0.9439424964678359
chr8	23085500	23086500	0.6437757814801934
chr8	23085600	23086600	0.3818812286709501
chr8	23085700	23086700	0.7888586046934825
chr8	23085800	23086800	0.710627281805375
chr8	23085900	23086900	1.3659746347711617
chr8	23086000	23087000	1.0521523370646562
chr8	23086100	23087100	1.095673165191997
chr8	23086200	23087200	0.9206552152609072
chr8	23086300	23087300	0.7053318563974187
chr8	23086400	23087400	1.2212995860099671
chr8	23086500	23087500	1.4415868996987062
chr8	23086600	23087600	1.9508360754061
chr8	23086700	23087700	2.068961336599894
chr8	23086800	23087800	2.3072353282575686
chr8	23086900	23087900	2.0788936149645423
chr8	23087000	23088000	1.9852549250987797
chr8	23087100	23088100	1.731340354754194
chr8	23087200	23088200	1.7843298294732262
chr8	23087300	23088300	1.6940073278227832
chr8	23087700	23088700	-0.016152924124682333
chr8	23088300	23089300	1.3276935444323064
chr8	23088400	23089400	1.5138710633114894
chr8	23088500	23089500	1.8500729449432007
chr8	23088600	23089600	2.3545096036191566
chr8	23088700	23089700	2.372691133623279
chr8	23088800	23089800	2.320010324780331
chr8	23088900	23089900	1.9684006528402305
chr8	23089000	23090000	1.4333729225691274
chr8	23089100	23090100	1.4112591469295923
chr8	23089200	23090200	1.5023039661698443
chr8	23089300	23090300	1.1885631785900217
chr8	23089400	23090400	1.702800358241538
chr8	23089500	23090500	1.9171792743198768
chr8	23089600	23090600	1.9297204621829656
chr8	23089700	23090700	1.6583049303478086
chr8	23089800	23090800	1.4852388407424064
chr8	23089900	23090900	1.425633139846317
chr8	23090000	23091000	1.9351205060935297
chr8	23090100	23091100	1.3301749132288707
chr8	23090200	23091200	1.087631558005146
chr8	23090300	23091300	0.7696887074365626
chr8	23090400	23091400	0.3334767287359362
chr8	23090500	23091500	0.4042277106476312
chr8	23090600	23091600	0.15393645545708992
chr8	23090700	23091700	0.5934036844618805
chr8	23090800	23091800	0.6883690611097972
chr8	23090900	23091900	1.8035669996990984
chr8	23091000	23092000	2.1663985982179925
chr8	23091100	23092100	2.6256114210966075
chr8	23091200	23092200	3.0107492643319724
chr8	23091300	23092300	3.588967450853792
chr8	23091400	23092400	3.8487408164201296
chr8	23091500	23092500	3.5576302938990896
chr8	23091600	23092600	4.20204482040057
chr8	23091700	23092700	4.510855728957622
chr8	23091800	23092800	4.536236850860775
chr8	23091900	23092900	3.7833702113634256
chr8	23092000	23093000	3.9014409744737937
chr8	23092100	23093100	4.485752210801298
chr8	23092200	23093200	3.9260549271196448
chr8	23092300	23093300	3.7816236076944536
chr8	23092400	23093400	3.608192081741996
chr8	23092500	23093500	3.680288294413252
chr8	23092600	23093600	3.26461140575922
chr8	23092700	23093700	3.0357933737204035
chr8	23092800	23093800	2.76127299434511
chr8	23092900	23093900	2.717035438521738
chr8	23093000	23094000	2.4039484924310774
chr8	23093100	23094100	2.3805301403728842
chr8	23093200	23094200	3.238535310158355
chr8	23093300	23094300	3.532367409773668
chr8	23093400	23094400	3.5047238769857456
chr8	23093500	23094500	3.3023965801944324
chr8	23093600	23094600	3.1125303028186098
chr8	23093700	23094700	2.4229599606188703
chr8	23093800	23094800	2.2518003097084294
chr8	23093900	23094900	1.8785415405307075
chr8	23094000	23095000	1.7255852632821593
chr8	23094100	23095100	1.5130727838343732
chr8	23094200	23095200	1.0977830182292243
chr8	23094300	23095300	0.6951731073523982
chr8	23094400	23095400	0.40485591833914575
chr8	23094500	23095500	0.13477754602446196
chr8	23094600	23095600	0.1409328719390774
chr8	23094700	23095700	0.3653320925199135
chr8	23094800	23095800	0.5711299598969577
chr8	23094900	23095900	0.4390649824467279
chr8	23095000	23096000	0.26421709290282036
chr8	23095100	23096100	0.4342336416135792
chr8	23095200	23096200	0.2114880269468983
chr8	23095300	23096300	0.3626026182839374
chr8	23095400	23096400	1.0985013266620005
chr8	23095500	23096500	1.5686562535858948
chr8	23095600	23096600	1.680506300549813
chr8	23095700	23096700	2.1751526267588592
chr8	23095800	23096800	2.0810480949555923
chr8	23095900	23096900	2.6278968624515766
chr8	23096000	23097000	2.9912841761824853
chr8	23096100	23097100	2.022444640874209
chr8	23096200	23097200	2.0016104999519286
chr8	23096300	23097300	1.6491472253581825
chr8	23096400	23097400	1.6076955414110683
chr8	23096500	23097500	1.862012551688329
chr8	23096600	23097600	1.6697471958218506
chr8	23096700	23097700	1.3175176632174541
chr8	23096800	23097800	1.4363677105975947
chr8	23096900	23097900	1.2362653751363524
chr8	23097000	23098000	1.3212282660592267
chr8	23097100	23098100	1.9651899396590573
chr8	23097200	23098200	1.8456433743195548
chr8	23097300	23098300	2.0504520092363583
chr8	23097400	23098400	1.6238949203342816
chr8	23097500	23098500	1.3158049980571214
chr8	23097600	23098600	1.0931528980993328
chr8	23097700	23098700	1.013539651751367
chr8	23097800	23098800	0.4108132400554673
chr8	23097900	23098900	0.4087021698766359
chr8	23098000	23099000	-0.002424891623566526
chr8	23098100	23099100	0.021088312609317674
chr8	23098200	23099200	0.1973633177851387
chr8	23098400	23099400	0.2408499931275363
chr8	23098500	23099500	0.2518604048587281
chr8	23098600	23099600	0.450946903890826
chr8	23098700	23099700	0.2274759235400369
chr8	23098800	23099800	0.4905745432793289
chr8	23098900	23099900	0.3885673420640355
chr8	23100000	23101000	0.9224831929749485
chr8	23100100	23101100	0.6119097989384609
chr8	23100200	23101200	0.2572229272212049
chr8	23100300	23101300	0.5142858684015852
chr8	23100400	23101400	0.3083474946261078
chr8	23100500	23101500	0.6795991430481465
chr8	23100600	23101600	-0.3401713701738832
chr8	23100700	23101700	0.17098958970189215
chr8	23100800	23101800	0.2837828976225964
chr8	23100900	23101900	-0.10922840496315483
chr8	23101000	23102000	-0.047963743722314316
chr8	23101100	23102100	-0.13798948878215206
chr8	23101200	23102200	0.2619326574445446
chr8	23101300	23102300	0.3353462199824789
chr8	23101400	23102400	0.446743770688284
chr8	23101500	23102500	0.06399017360983872
chr8	23101600	23102600	0.8935659126135522
chr8	23101700	23102700	0.2165087827429428
chr8	23101800	23102800	0.8947975392272796
chr8	23101900	23102900	1.3778328967950355
chr8	23102000	23103000	1.6260904913057381
chr8	23102100	23103100	2.32922974994322
chr8	23102200	23103200	2.947141859124089
chr8	23102300	23103300	3.2176421352475066
chr8	23102400	23103400	3.591160364426958
chr8	23102500	23103500	3.6494291234217617
chr8	23102600	23103600	3.336769723255584
chr8	23102700	23103700	2.9081186449421423
chr8	23102800	23103800	2.160456919199257
chr8	23104200	23105200	-0.35950156780082393
chr8	23104300	23105300	-0.973198614058348
chr8	23104400	23105400	-0.3157084979387089
chr8	23104500	23105500	-0.3073270046873197
chr8	23104900	23105900	1.6889174835051817
chr8	23105100	23106100	2.432833849825232
chr8	23105200	23106200	2.5001181614701364
chr8	23105300	23106300	2.698197209782585
chr8	23105400	23106400	1.7107682016589965
chr8	23106500	23107500	1.0848969008140428
chr8	23106600	23107600	1.2133881605198995
chr8	23106700	23107700	1.3568500876017917
chr8	23106800	23107800	0.5824792316174578
chr8	23106900	23107900	-0.16521726805019493
chr8	23107000	23108000	-0.9875560397195561
chr8	23107100	23108100	-1.0041891893326866
chr8	23107200	23108200	-0.5887060178280865
chr8	23107300	23108300	-0.6158651204476833
chr8	23107400	23108400	-0.6563739428748885
chr8	23107500	23108500	-1.0203516877970218
chr8	23107600	23108600	-1.180152495514893
chr8	23107700	23108700	-1.0630871060140197
chr8	23107800	23108800	-0.8144953603083638
chr8	23107900	23108900	0.06065482386792807
chr8	23108000	23109000	0.8001759081452129
chr8	23108100	23109100	0.5936476469009763
chr8	23108200	23109200	0.2770114986226249
chr8	23108300	23109300	0.2314635004304885
chr8	23108400	23109400	0.4792702454585434
chr8	23108500	23109500	0.5006673383277825
chr8	23108600	23109600	0.3935459427293466
chr8	23108700	23109700	0.5558107242239297
chr8	23108800	23109800	0.4496692124629911
chr8	23109000	23110000	0.1844470008116362
chr8	23110200	23111200	1.2593310232338093
chr8	23110300	23111300	1.3285877705757043
chr8	23110400	23111400	0.5699285361926383
chr8	23110500	23111500	-0.11411946320459775
chr8	23110600	23111600	0.5488829391237504
chr8	23110700	23111700	1.1871630492922782
chr8	23111900	23112900	1.7516919960330004
chr8	23112000	23113000	1.065071802152652
chr8	23112100	23113100	0.4486209100268587
chr8	23112200	23113200	1.4882798547216065
chr8	23112300	23113300	1.0187807169612395
chr8	23112400	23113400	0.0425853716533884
chr8	23112500	23113500	-0.7196830940802414
chr8	23112600	23113600	-0.5776727248315543
chr8	23112700	23113700	-0.9014498903579652
chr8	23112800	23113800	-0.4854807667629537
chr8	23113300	23114300	0.9461313862070904
chr8	23113500	23114500	1.1956250832231463
chr8	23113800	23114800	0.667046249712953
chr8	23114000	23115000	0.2887040896586428
chr8	23114100	23115100	-0.08499150825771838
chr8	23115500	23116500	2.4823065481704334
chr8	23115600	23116600	2.872818709324084
chr8	23115700	23116700	2.510873062048732
chr8	23115800	23116800	2.85531060401964
chr8	23115900	23116900	2.643239106658747
chr8	23116000	23117000	3.2971094948527857
chr8	23116100	23117100	2.6987954984355724
chr8	23116200	23117200	2.600223447961481
chr8	23116300	23117300	3.1829100461686184
chr8	23116400	23117400	2.858754536087053
chr8	23116500	23117500	2.6283238152288537
chr8	23116600	23117600	2.772616920111572
chr8	23116700	23117700	3.1858160370160897
chr8	23116800	23117800	2.166075112147382
chr8	23116900	23117900	2.5176461401851142
chr8	23117000	23118000	2.286483813354984
chr8	23117100	23118100	2.601703026003908
chr8	23117200	23118200	3.0936447608508053
chr8	23117300	23118300	2.59767224772362
chr8	23117400	23118400	2.710516353248792
chr8	23117500	23118500	2.3839035290536663
chr8	23117600	23118600	1.6316966961821453
chr8	23117700	23118700	0.5180157192520028
chr8	23117800	23118800	0.2539596629442569
chr8	23117900	23118900	-0.30447368646148537
chr8	23118000	23119000	-1.3297519854988171
chr8	23118100	23119100	-1.2121546074772982
chr8	23118200	23119200	-1.3884076444352371
chr8	23118300	23119300	-1.3432250059266968
chr8	23118400	23119400	-1.0726134569108816
chr8	23118500	23119500	-1.3671739560184295
chr8	23118600	23119600	-1.3590115391099828
chr8	23118700	23119700	-0.34039165179893643
chr8	23119200	23120200	0.3419460570896188
chr8	23119300	23120300	0.2221183587678326
chr8	23119400	23120400	-0.2581444137301733
chr8	23119500	23120500	-0.05708108221524388
chr8	23119600	23120600	0.315446721829422
chr8	23119700	23120700	0.6262629839612628
chr8	23119800	23120800	1.0221236648978178
chr8	23119900	23120900	1.0397335741269316
chr8	23120000	23121000	0.9085630084795693
chr8	23120100	23121100	0.36629406258064817
chr8	23120200	23121200	0.7877231279859636
chr8	23120300	23121300	0.8965799149290672
chr8	23120400	23121400	1.5637732019593118
chr8	23120500	23121500	1.7313113349851377
chr8	23120600	23121600	1.3622193188294405
chr8	23120700	23121700	1.0471591588839884
chr8	23120800	23121800	1.0097445208252545
chr8	23120900	23121900	0.3002151730721137
chr8	23121000	23122000	1.3857861669834655
chr8	23121100	23122100	1.660126327371992
chr8	23121200	23122200	0.8022569672234139
chr8	23121300	23122300	0.6194188953520587
chr8	23121400	23122400	0.1909878743587684
chr8	23121500	23122500	0.04173375643813528
chr8	23121600	23122600	0.40332187469696223
chr8	23121700	23122700	0.8793156047351683
chr8	23121800	23122800	0.9027973169179878
chr8	23121900	23122900	1.4075876475114442
chr8	23122000	23123000	0.856227822813172
chr8	23122100	23123100	1.6688666187567516
chr8	23122200	23123200	2.601133316819081
chr8	23122300	23123300	3.1207630734534364
chr8	23122400	23123400	3.319587714117102
chr8	23122500	23123500	3.149482112312516
chr8	23122600	23123600	2.6954081115048343
chr8	23122700	23123700	2.6948919701255707
chr8	23122800	23123800	1.882655699651916
chr8	23122900	23123900	1.754499990887531
chr8	23123000	23124000	1.4392817755313054
chr8	23123100	23124100	0.7361148902449148
chr8	23123200	23124200	0.28387183195374355
chr8	23124900	23125900	-0.3498430472560929
chr8	23125000	23126000	0.18817210327488196
chr8	23125100	23126100	0.4543991532912118
chr8	23125200	23126200	0.402876288640486
chr8	23126300	23127300	-2.775842409502179
chr8	23126400	23127400	-2.8921289658913683
chr8	23126500	23127500	-2.2109189110132363
chr8	23126600	23127600	-2.336092760091808
chr8	23126700	23127700	-1.9492101783871256
chr8	23126800	23127800	-1.518866086038725
chr8	23126900	23127900	-1.1754218880912342
chr8	23127000	23128000	-1.014181255320288
chr8	23127100	23128100	-0.5347259135713861
chr8	23127200	23128200	0.03050639109281885
chr8	23127300	23128300	-0.387133417705594
chr8	23127400	23128400	-0.11063684393176576
chr8	23127500	23128500	-0.4401347665052479
chr8	23127600	23128600	-0.13125158214210667
chr8	23127700	23128700	-0.8492716341035067
chr8	23127800	23128800	-0.724583820093702
chr8	23127900	23128900	-0.859844790774765
chr8	23128000	23129000	-0.3419226947775513
chr8	23128100	23129100	-0.4163412337790115
chr8	23128200	23129200	-0.2965242741349646
chr8	23128300	23129300	0.1599510993781399
chr8	23128400	23129400	0.3751006281343525
chr8	23128500	23129500	1.0732541239873477
chr8	23128600	23129600	0.9301703013813192
chr8	23128700	23129700	1.4024405047394644
chr8	23128800	23129800	1.539467447221806
chr8	23128900	23129900	1.6987416514316809
chr8	23129000	23130000	1.7454860587575018
chr8	23129100	23130100	1.77777544099533
chr8	23129200	23130200	1.8228931815952385
chr8	23129300	23130300	2.422065404038543
chr8	23129400	23130400	2.0280183263049563
chr8	23129500	23130500	1.5243715382925744
chr8	23129600	23130600	0.964411502619146
chr8	23129700	23130700	0.4353727922958767
chr8	23129800	23130800	0.3049049413512959
chr8	23129900	23130900	-0.058982604545983176
chr8	23130000	23131000	-0.5324176017950584
chr8	23130100	23131100	0.06709092752349823
chr8	23130200	23131200	0.5797262295079277
chr8	23130300	23131300	0.7025517506577214
chr8	23130400	23131400	1.019460275354585
chr8	23130500	23131500	1.301949030184279
chr8	23130600	23131600	1.999747352069092
chr8	23130700	23131700	2.1609958024819425
chr8	23130800	23131800	2.092403271725357
chr8	23130900	23131900	2.372011058629297
chr8	23131000	23132000	2.2784418418741446
chr8	23131100	23132100	1.6465240661819924
chr8	23131200	23132200	1.1080425329944643
chr8	23132300	23133300	0.7226918999696166
chr8	23132400	23133400	0.8753741316269296
chr8	23132500	23133500	1.8907739181608456
chr8	23132600	23133600	2.103298177748492
chr8	23132700	23133700	1.7005315464703366
chr8	23132800	23133800	2.4236490521768417
chr8	23132900	23133900	2.9344753480314583
chr8	23133000	23134000	3.549695767222352
chr8	23133100	23134100	3.226150908610163
chr8	23134900	23135900	2.081807329340079
chr8	23135000	23136000	2.360528050449142
chr8	23135100	23136100	2.3131666873775343
chr8	23135200	23136200	2.3580089169851988
chr8	23135300	23136300	2.9600551659696017
chr8	23135400	23136400	2.3645309278845787
chr8	23135500	23136500	2.2358371276984017
chr8	23135600	23136600	2.364397300615598
chr8	23135700	23136700	2.1876269556048205
chr8	23135800	23136800	2.0307520530465344
chr8	23135900	23136900	1.7030553646310502
chr8	23136000	23137000	1.147774177447078
chr8	23136100	23137100	0.8758507748292239
chr8	23136200	23137200	0.5811345027386282
chr8	23136300	23137300	0.3667616399560327
chr8	23136400	23137400	0.481728281755133
chr8	23136500	23137500	0.4836977951116706
chr8	23136600	23137600	-0.5652218214040741
chr8	23136700	23137700	-0.2546565986637841
chr8	23136800	23137800	-0.15107614058543636
chr8	23136900	23137900	-0.3376705698750181
chr8	23137000	23138000	0.24320871228195812
chr8	23137100	23138100	0.42161646404030256
chr8	23137200	23138200	0.5892110775641529
chr8	23137300	23138300	0.5044573800500747
chr8	23137400	23138400	0.7879530723983323
chr8	23137500	23138500	0.5906520192404257
chr8	23137600	23138600	0.6480402562091813
chr8	23137700	23138700	0.7540572126174487
chr8	23137800	23138800	0.3072740155617433
chr8	23137900	23138900	0.7961012294894715
chr8	23138000	23139000	0.8826126362187011
chr8	23138100	23139100	0.4606233143200391
chr8	23138200	23139200	0.22363567000222906
chr8	23139200	23140200	-3.9050993962116736
chr8	23139300	23140300	-4.595750032242547
chr8	23139400	23140400	-4.576559184609914
chr8	23139500	23140500	-4.3388356420129215
chr8	23139600	23140600	-4.943062511863013
chr8	23139700	23140700	-4.617297852996956
chr8	23139800	23140800	-4.026476483403306
chr8	23139900	23140900	-4.748159515057377
chr8	23140000	23141000	-4.661883081995784
chr8	23140100	23141100	-2.3534169727492302
chr8	23140200	23141200	-0.42614202252839706
chr8	23140300	23141300	0.9196916853896212
chr8	23140400	23141400	0.7138439478838942
chr8	23140500	23141500	0.8460505549295896
chr8	23141700	23142700	0.3936128873182032
chr8	23141800	23142800	0.6088597199768463
chr8	23141900	23142900	0.3218750091211013
chr8	23142000	23143000	0.010918295663374294
chr8	23142100	23143100	-0.9546493759052096
chr8	23142200	23143200	-1.1851781391006695
chr8	23142300	23143300	-1.452572322170889
chr8	23142400	23143400	-0.9748521737206852
chr8	23142500	23143500	-0.4345882272739866
chr8	23142600	23143600	-0.5831151399365226
chr8	23142700	23143700	-0.4089012736437001
chr8	23142800	23143800	-0.76361796313137
chr8	23142900	23143900	-0.3916181634273533
chr8	23143000	23144000	0.07297183175103494
chr8	23143100	23144100	0.7483100468953967
chr8	23143200	23144200	0.8098848594068587
chr8	23143300	23144300	0.4980091816450399
chr8	23143400	23144400	0.4909396794064476
chr8	23143500	23144500	1.0073256310402865
chr8	23143600	23144600	1.3410275527607334
chr8	23143700	23144700	2.3148667639144707
chr8	23143800	23144800	2.6614915200101192
chr8	23143900	23144900	3.0120167934203685
chr8	23144000	23145000	2.7437202319562912
chr8	23144100	23145100	3.4469189812305285
chr8	23144200	23145200	3.5089344490608507
chr8	23144300	23145300	3.759483463326154
chr8	23144400	23145400	3.565876230062275
chr8	23144500	23145500	3.4768925645751936
chr8	23144600	23145600	3.6180298819241656
chr8	23144700	23145700	3.3942368975205004
chr8	23144800	23145800	3.306354839599213
chr8	23144900	23145900	3.1907433143351285
chr8	23145000	23146000	2.7568792117959355
chr8	23145100	23146100	2.8053406298386645
chr8	23145200	23146200	2.8640432313624293
chr8	23145300	23146300	2.7723923174629874
chr8	23145400	23146400	3.0925330480615334
chr8	23145500	23146500	2.594480332017852
chr8	23145600	23146600	2.4148268526297616
chr8	23145700	23146700	2.0701133105383955
chr8	23145800	23146800	2.0357152728174417
chr8	23145900	23146900	1.887973693236968
chr8	23146000	23147000	2.4383453880644956
chr8	23146100	23147100	1.5765903691448306
chr8	23146200	23147200	0.8953385787354146
chr8	23148100	23149100	1.3969192261405312
chr8	23149200	23150200	-0.7711108242381746
chr8	23149300	23150300	-0.31490531413584705
chr8	23149400	23150400	-0.4694253282325685
chr8	23149500	23150500	-0.489721531345633
chr8	23149600	23150600	-0.4908167407875963
chr8	23149700	23150700	-0.9219493012360817
chr8	23149800	23150800	-0.7298945314503504
chr8	23149900	23150900	-1.368850380108816
chr8	23150000	23151000	-0.3544153158426417
chr8	23150100	23151100	0.7223406586844824
chr8	23150200	23151200	1.0532942055204528
chr8	23150300	23151300	0.18379887021423064
chr8	23150400	23151400	-0.0376631637021316
chr8	23150500	23151500	-0.5792621081081873
chr8	23150600	23151600	-0.3904228935128852
chr8	23150700	23151700	-0.2786105325593977
chr8	23150800	23151800	-0.5523673353758798
chr8	23150900	23151900	-0.037958998375696336
chr8	23151000	23152000	-1.0626679399345536
chr8	23151100	23152100	-1.4244786615074263
chr8	23151200	23152200	-1.5355677128564542
chr8	23151300	23152300	-0.9873432858602248
chr8	23151400	23152400	-1.3694829898688776
chr8	23151500	23152500	-0.8090045960038297
chr8	23151600	23152600	-1.445154662062473
chr8	23151700	23152700	-1.1777972612099863
chr8	23151800	23152800	-0.9770315683323012
chr8	23151900	23152900	-1.0541740564249744
chr8	23152000	23153000	-0.18798475480019208
chr8	23152100	23153100	0.4428075597190958
chr8	23152200	23153200	0.914977090285631
chr8	23152300	23153300	0.8081404988900477
chr8	23152400	23153400	1.3610642947688891
chr8	23152500	23153500	1.3439066625236684
chr8	23152600	23153600	2.2039704721408624
chr8	23152700	23153700	1.917732126319036
chr8	23152800	23153800	1.85540140287496
chr8	23152900	23153900	1.0176725494423189
chr8	23153000	23154000	1.3879191937614612
chr8	23153100	23154100	0.9487162552657794
chr8	23153200	23154200	0.03195022919089232
chr8	23153300	23154300	0.05250980284852996
chr8	23153400	23154400	0.060631014569590615
chr8	23153500	23154500	0.12967534534636554
chr8	23153600	23154600	-0.3688450313491658
chr8	23153700	23154700	-0.2642335451979407
chr8	23153800	23154800	-0.3832831759205928
chr8	23153900	23154900	0.06014569414856893
chr8	23154000	23155000	0.5062944575175758
chr8	23155300	23156300	0.2190840782916603
chr8	23155400	23156400	0.7057373950804668
chr8	23155500	23156500	0.7337213098692232
chr8	23155700	23156700	0.14775678598786646
chr8	23155800	23156800	0.6850536087060319
chr8	23155900	23156900	0.290499436269959
chr8	23156000	23157000	0.934535680804891
chr8	23156600	23157600	0.2370989851625626
chr8	23156700	23157700	0.7399659039440268
chr8	23156800	23157800	-0.17475614948045295
chr8	23156900	23157900	-0.07181582920365771
chr8	23157000	23158000	-0.5408887424832872
chr8	23157100	23158100	-0.6435723510562331
chr8	23157200	23158200	-0.463659614437377
chr8	23157300	23158300	-0.661120146122005
chr8	23157400	23158400	-0.18025225071099849
chr8	23157500	23158500	-0.9007806707010982
chr8	23157600	23158600	-0.8992191850884915
chr8	23157700	23158700	-1.0129792158629778
chr8	23157800	23158800	-0.4481470029437824
chr8	23157900	23158900	-0.6225549676207329
chr8	23158000	23159000	-0.24790142048633995
chr8	23158100	23159100	-0.32029093522493496
chr8	23158200	23159200	-1.062044555355257
chr8	23158300	23159300	-0.4394270694129076
chr8	23158400	23159400	-0.4760755138423772
chr8	23158500	23159500	0.0758950308066019
chr8	23158600	23159600	0.08168018343773684
chr8	23158700	23159700	0.2812410306885332
chr8	23158800	23159800	-0.0005868625196612168
chr8	23160000	23161000	0.9176902887244083
chr8	23160100	23161100	1.2607597735691425
chr8	23160200	23161200	1.1848518336534946
chr8	23160300	23161300	0.7498701996405986
chr8	23160400	23161400	0.6167334500914657
chr8	23163100	23164100	1.2751580283143824
chr8	23163200	23164200	1.3632404810421896
chr8	23163300	23164300	1.9519968023877428
chr8	23163400	23164400	2.427850283961123
chr8	23163500	23164500	2.236375503057048
chr8	23163600	23164600	2.4025819799082018
chr8	23163700	23164700	2.184575352455952
chr8	23163800	23164800	1.3553542483843004
chr8	23163900	23164900	0.3909434880528028
chr8	23164000	23165000	0.3956182287006012
chr8	23164100	23165100	0.2483565146696013
chr8	23164200	23165200	0.7978662834463845
chr8	23164300	23165300	-0.00245040108712648
chr8	23164400	23165400	0.17111098262096452
chr8	23165600	23166600	-1.1213189451418957
chr8	23165700	23166700	-1.1908547282766322
chr8	23165800	23166800	-1.314073511309648
chr8	23165900	23166900	-1.4242087640979493
chr8	23166000	23167000	-0.9221101472561243
chr8	23166100	23167100	-1.1096184468898789
chr8	23166200	23167200	-1.0368608570328337
chr8	23166300	23167300	-0.7922244972941431
chr8	23166400	23167400	-0.7399981269348515
chr8	23166700	23167700	0.1506479357127085
chr8	23166800	23167800	-0.1855576596935438
chr8	23166900	23167900	0.32135457955335034
chr8	23167000	23168000	0.3919255591998657
chr8	23167100	23168100	0.9682364786885476
chr8	23167200	23168200	1.2212762088990772
chr8	23167300	23168300	1.2552583938742343
chr8	23167400	23168400	0.33406110617517243
chr8	23167500	23168500	0.08339114765187207
chr8	23167600	23168600	-0.29507966058438223
chr8	23167700	23168700	-0.5997789063282
chr8	23167800	23168800	-0.1452142598686101
chr8	23167900	23168900	-0.3641689598200565
chr8	23168000	23169000	-0.9479088556307955
chr8	23168100	23169100	-1.5160541795507605
chr8	23168200	23169200	-1.4624626560116285
chr8	23168300	23169300	-1.3581944078453736
chr8	23168400	23169400	-1.0714531022536538
chr8	23168500	23169500	-0.9914487301785456
chr8	23168600	23169600	-1.0323183826705804
chr8	23168700	23169700	-0.7655882084108777
chr8	23168800	23169800	-1.12042164128159
chr8	23168900	23169900	-1.0462376767907755
chr8	23171200	23172200	-2.380687921814016
chr8	23171300	23172300	-2.2429964480818603
chr8	23171400	23172400	-1.6687634176319002
chr8	23171500	23172500	-2.0132046842638167
chr8	23171600	23172600	-2.767923380042556
chr8	23171700	23172700	-2.66169884971143
chr8	23171800	23172800	-2.203431915148033
chr8	23171900	23172900	-1.9882948463209151
chr8	23172000	23173000	-1.9636043428849355
chr8	23172100	23173100	-3.3548139937221846
chr8	23172200	23173200	-4.75809401649178
chr8	23172300	23173300	-6.5751451880165845
chr8	23172400	23173400	-9.476335350863637
chr8	23172500	23173500	-9.207141653457699
chr8	23172600	23173600	-9.492569266204546
chr8	23172700	23173700	-9.399537524635056
chr8	23172800	23173800	-9.971639851902411
chr8	23173100	23174100	-9.589757123539515
chr8	23173200	23174200	-8.807239597244669
chr8	23173300	23174300	-7.333557079642907
chr8	23173400	23174400	-5.516654648967288
chr8	23173500	23174500	-5.43073512490798
chr8	23173600	23174600	-5.273933548999048
chr8	23173700	23174700	-5.338855169072035
chr8	23173800	23174800	-5.21547553467901
chr8	23173900	23174900	-4.863967921777662
chr8	23174000	23175000	-4.5664737147932435
chr8	23174100	23175100	-3.471853391394564
chr8	23174200	23175200	-3.394768267813553
chr8	23174300	23175300	-2.6790816500001204
chr8	23174400	23175400	-2.0269507814734395
chr8	23174500	23175500	-1.6379121449786178
chr8	23174600	23175600	-1.750981402020254
chr8	23174700	23175700	-0.6765410320595042
chr8	23174800	23175800	-0.1492623337584746
chr8	23174900	23175900	-0.01377524387706152
chr8	23175000	23176000	0.10529296231889934
chr8	23175100	23176100	0.10180162020741004
chr8	23175200	23176200	0.6593345994881649
chr8	23175300	23176300	0.9472461199957888
chr8	23175400	23176400	1.1368473915803698
chr8	23175500	23176500	1.3552179821668446
chr8	23175600	23176600	2.15536714140791
chr8	23175700	23176700	0.9407896366753108
chr8	23175800	23176800	0.3584535844413993
chr8	23175900	23176900	0.1261168423083034
chr8	23176000	23177000	0.1496913677459386
chr8	23176100	23177100	0.3790351843379851
chr8	23176200	23177200	-0.2039354541207601
chr8	23176300	23177300	-0.4471306142347599
chr8	23176400	23177400	-0.8227714307604118
chr8	23176500	23177500	-1.3541984782558183
chr8	23176600	23177600	-0.7101858787173887
chr8	23176700	23177700	-0.05683177031181502
chr8	23176800	23177800	0.16508252217970265
chr8	23176900	23177900	1.06811641016474
chr8	23177000	23178000	1.8161990882320618
chr8	23177100	23178100	1.8226575007996528
chr8	23177200	23178200	1.9609229591886843
chr8	23177300	23178300	1.8353607329580783
chr8	23177400	23178400	1.266434832134302
chr8	23177500	23178500	1.6473708683573605
chr8	23178500	23179500	-0.5207895391818457
chr8	23179600	23180600	-0.08419038411835303
chr8	23179700	23180700	0.2049310348969578
chr8	23179800	23180800	0.41308581360699104
chr8	23179900	23180900	0.9782530499981372
chr8	23180000	23181000	1.2523528393946557
chr8	23180100	23181100	1.1177397561187243
chr8	23180200	23181200	0.9508305710502406
chr8	23180300	23181300	0.6569829778029151
chr8	23180400	23181400	0.8984035480641259
chr8	23180500	23181500	0.5415106084165127
chr8	23180600	23181600	0.5383391588248392
chr8	23180700	23181700	0.08428429302464982
chr8	23180800	23181800	-0.1458315534362404
chr8	23180900	23181900	-0.36653573260429867
chr8	23181000	23182000	-0.9530093964615881
chr8	23181100	23182100	-0.8753284057033721
chr8	23181200	23182200	-0.7293459934838014
chr8	23181300	23182300	-0.9188568545310278
chr8	23181400	23182400	-0.601383664449761
chr8	23181500	23182500	-0.2280179200734905
chr8	23181600	23182600	-1.0387182366966177
chr8	23181700	23182700	-1.0321127889911166
chr8	23181800	23182800	-0.9558462151945232
chr8	23181900	23182900	-1.7962883063069537
chr8	23182000	23183000	-1.4268375851317734
chr8	23182100	23183100	-2.0205150871938558
chr8	23182200	23183200	-2.0340687263502044
chr8	23182300	23183300	-1.6151065873229575
chr8	23182400	23183400	-1.4608680936205214
chr8	23182500	23183500	-1.5196107365021885
chr8	23182600	23183600	-0.7746939265546634
chr8	23182700	23183700	-0.6470957272978692
chr8	23182800	23183800	-0.8407419078755944
chr8	23185200	23186200	-0.9232048376377796
chr8	23185300	23186300	-0.6076369515654723
chr8	23185400	23186400	-0.7732041113013585
chr8	23186400	23187400	0.7420510358661233
chr8	23186500	23187500	0.17460793830268534
chr8	23186600	23187600	0.4033255326119309
chr8	23186700	23187700	0.3811267037405727
chr8	23186800	23187800	0.2351169824850541
chr8	23186900	23187900	0.7883438352776321
chr8	23187000	23188000	0.4963278507887357
chr8	23187100	23188100	0.443920566888088
chr8	23187200	23188200	0.965345831489306
chr8	23187300	23188300	0.6116929499754798
chr8	23187400	23188400	0.3007094327886608
chr8	23187500	23188500	0.35087808216743394
chr8	23187600	23188600	-0.0922919805817739
chr8	23187700	23188700	-0.15922845617418166
chr8	23187800	23188800	-0.6009279945535003
chr8	23187900	23188900	-0.7148995642148382
chr8	23188000	23189000	-0.5625732577958473
chr8	23188100	23189100	-0.3641710125749897
chr8	23188200	23189200	-0.7946967491680185
chr8	23188300	23189300	-0.848447857192013
chr8	23188400	23189400	-0.7494379235104971
chr8	23188500	23189500	-0.7919865548918921
chr8	23188600	23189600	-0.6085836565760993
chr8	23189700	23190700	1.2541966528960673
chr8	23189800	23190800	1.1538741832037551
chr8	23189900	23190900	1.642883645262708
chr8	23190000	23191000	1.0443016796529019
chr8	23190100	23191100	0.4800589773133909
chr8	23190200	23191200	0.7998413066068175
chr8	23190300	23191300	1.3534029085161985
chr8	23190400	23191400	1.017426831331996
chr8	23190500	23191500	1.9184831493116767
chr8	23190600	23191600	1.6746409331772871
chr8	23190700	23191700	1.041632913909038
chr8	23190800	23191800	0.33173721397491845
chr8	23190900	23191900	-0.6320938274653712
chr8	23191300	23192300	-0.3585778401546738
chr8	23191400	23192400	0.4026901205772885
chr8	23191500	23192500	0.25127347429192365
chr8	23191600	23192600	0.265783015005597
chr8	23191700	23192700	0.7603644983358674
chr8	23191800	23192800	1.1257144728699742
chr8	23191900	23192900	1.1450951140168713
chr8	23192000	23193000	0.4503829152216879
chr8	23192100	23193100	0.005460428971769995
chr8	23192200	23193200	0.3817932323725941
chr8	23192300	23193300	1.0060892898674425
chr8	23192400	23193400	-0.09338398720121846
chr8	23192500	23193500	-0.4786433571080273
chr8	23192600	23193600	-0.6700297084329451
chr8	23192700	23193700	-0.4593180714211029
chr8	23192800	23193800	-1.0110745442641311
chr8	23192900	23193900	-0.5424657047428659
chr8	23193000	23194000	-0.24706947688610756
chr8	23193100	23194100	-0.08200382547235675
chr8	23193200	23194200	-0.8418339823213472
chr8	23193300	23194300	-1.6048146936142358
chr8	23193400	23194400	-1.2009289980675657
chr8	23193500	23194500	-0.7729020682290961
chr8	23193600	23194600	-0.6204716429788626
chr8	23193700	23194700	-1.2850434261465171
chr8	23193800	23194800	-0.7238793154973804
chr8	23193900	23194900	-0.7338155820068282
chr8	23194000	23195000	-0.12872159019214793
chr8	23194100	23195100	-0.541053531098358
chr8	23194200	23195200	0.08846471228084027
chr8	23194300	23195300	0.5583968809771993
chr8	23194400	23195400	0.3558249941704728
chr8	23194500	23195500	-0.07893436242300607
chr8	23194600	23195600	-0.21698823354298885
chr8	23194700	23195700	0.06796249028629874
chr8	23194800	23195800	0.04557091205291503
chr8	23194900	23195900	0.22016225680755214
chr8	23195000	23196000	-0.4315437415235894
chr8	23195100	23196100	0.30354217896833624
chr8	23195200	23196200	0.2906725135858645
chr8	23195300	23196300	-0.2192377833229872
chr8	23195400	23196400	-0.6629117510156597
chr8	23195500	23196500	-0.08597506727784042
chr8	23195600	23196600	-0.4686939348623253
chr8	23195700	23196700	-0.2793061724580608
chr8	23195800	23196800	-0.2764895882999796
chr8	23195900	23196900	-0.36329696854551824
chr8	23196000	23197000	0.16487853526295165
chr8	23196100	23197100	0.21466837630664146
chr8	23196200	23197200	0.2313412844685407
chr8	23196300	23197300	0.8641917976211112
chr8	23196400	23197400	2.086279616015045
chr8	23196500	23197500	1.1417042682514151
chr8	23196600	23197600	1.7094263290184375
chr8	23196700	23197700	1.6984181121665018
chr8	23196800	23197800	2.344877131785457
chr8	23196900	23197900	2.043195666008046
chr8	23197000	23198000	1.9089144730214622
chr8	23197100	23198100	1.4451947687143831
chr8	23197200	23198200	0.8080064459414139
chr8	23197300	23198300	0.7593775569849454
chr8	23197400	23198400	0.12632828363777002
chr8	23197500	23198500	0.3721645326112089
chr8	23197600	23198600	0.4238017288301073
chr8	23197700	23198700	0.4204209270824976
chr8	23197800	23198800	0.2563550819350299
chr8	23197900	23198900	0.4886036570759677
chr8	23198000	23199000	0.35336110523503794
chr8	23198100	23199100	0.4817470009126044
chr8	23198200	23199200	1.1294848021449957
chr8	23198300	23199300	1.035238489267114
chr8	23198400	23199400	1.3684437501137428
chr8	23198500	23199500	1.2601557465416509
chr8	23198600	23199600	1.4673888031972206
chr8	23198700	23199700	1.9528926553962016
chr8	23198800	23199800	1.3697355006082683
chr8	23198900	23199900	1.1320235748062777
chr8	23199000	23200000	1.6539920149290903
chr8	23199100	23200100	2.3360518282562954
chr8	23199200	23200200	2.0467669452366626
chr8	23199300	23200300	1.9374206047859843
chr8	23199400	23200400	1.4771519519691254
chr8	23199500	23200500	2.1994225861803054
chr8	23199600	23200600	2.3216965169347583
chr8	23199700	23200700	1.868853235681569
chr8	23199800	23200800	1.2653167046045433
chr8	23199900	23200900	1.3334978066061485
chr8	23200000	23201000	0.903692895222571
chr8	23200100	23201100	0.5922738456915171
chr8	23200200	23201200	0.27220964009967397
chr8	23200300	23201300	0.5149723967685058
chr8	23200400	23201400	0.4352914098435223
chr8	23200500	23201500	-0.08926586319624283
chr8	23200600	23201600	-0.5552888116947289
chr8	23200700	23201700	0.016289980567318545
chr8	23200800	23201800	0.8494188965913921
chr8	23200900	23201900	0.5801383893864932
chr8	23201000	23202000	0.433239516794956
chr8	23201100	23202100	0.4900610424927657
chr8	23201200	23202200	0.7550060105937435
chr8	23202300	23203300	0.8493975571372867
chr8	23202400	23203400	1.1806806541019472
chr8	23202500	23203500	1.5085918095599615
chr8	23202600	23203600	1.228440643259502
chr8	23202700	23203700	0.8680696022523794
chr8	23202800	23203800	1.1581433435489834
chr8	23202900	23203900	0.9622559764170434
chr8	23203000	23204000	1.2596116114919786
chr8	23203100	23204100	1.0350659209445552
chr8	23203200	23204200	1.2296997184152392
chr8	23203300	23204300	1.056720562511528
chr8	23203400	23204400	-0.0746278306407113
chr8	23203500	23204500	-0.5594401311637197
chr8	23203600	23204600	-0.6385147137541933
chr8	23203700	23204700	-0.14449881389603375
chr8	23203800	23204800	-0.2985201979045923
chr8	23203900	23204900	-0.031566895372678136
chr8	23204000	23205000	-0.0008547773674596917
chr8	23204100	23205100	-0.4281384875380671
chr8	23204200	23205200	-1.1467299461095262
chr8	23204300	23205300	-0.5846466537317178
chr8	23204400	23205400	-0.033362127526591366
chr8	23204500	23205500	-0.01716668766224403
chr8	23204600	23205600	0.5357193078527475
chr8	23204700	23205700	0.62749772676311
chr8	23204800	23205800	1.061095136307771
chr8	23204900	23205900	0.839942886558871
chr8	23205000	23206000	0.7397453499925781
chr8	23205100	23206100	1.189115421852876
chr8	23205200	23206200	1.6627228625862047
chr8	23205300	23206300	1.0844053095092585
chr8	23206100	23207100	-1.4421529809427738
chr8	23206200	23207200	-1.3669883601781143
chr8	23206300	23207300	-1.7349891054875781
chr8	23206400	23207400	-2.1822258670363137
chr8	23206500	23207500	-2.2284713825835123
chr8	23206600	23207600	-1.6317083679654134
chr8	23206700	23207700	-1.446875740832425
chr8	23206800	23207800	-1.259652335475229
chr8	23206900	23207900	-0.8275760566624409
chr8	23207900	23208900	0.32513389051275843
chr8	23208000	23209000	1.2477715368443587
chr8	23208100	23209100	1.3978694931043052
chr8	23208200	23209200	1.3042869632447929
chr8	23208300	23209300	1.0095810089299992
chr8	23208400	23209400	0.6497400254546553
chr8	23208500	23209500	0.7948264230234309
chr8	23208600	23209600	0.5918251012195802
chr8	23208700	23209700	0.5188683826758372
chr8	23208800	23209800	0.05331707401413436
chr8	23208900	23209900	0.4770873894202739
chr8	23209000	23210000	0.30425344198914933
chr8	23209100	23210100	0.2453228030490708
chr8	23209200	23210200	0.2525833556961168
chr8	23209300	23210300	0.580495076184648
chr8	23209400	23210400	0.03906136696082976
chr8	23209500	23210500	0.4401029429729511
chr8	23209600	23210600	0.8556400935664432
chr8	23209700	23210700	1.1638366604764039
chr8	23209800	23210800	1.3722174101607918
chr8	23209900	23210900	1.5205800497496331
chr8	23210000	23211000	0.9962903345611376
chr8	23210100	23211100	1.0739108332739369
chr8	23210200	23211200	1.3294466777566225
chr8	23210300	23211300	0.9053895150101788
chr8	23210400	23211400	1.5151046304155638
chr8	23210500	23211500	0.8811537930874529
chr8	23210600	23211600	1.1781122415682377
chr8	23210700	23211700	0.9017745382287259
chr8	23210800	23211800	0.8247836923445969
chr8	23210900	23211900	0.4253351799401121
chr8	23211000	23212000	0.2750524209819737
chr8	23211100	23212100	0.3886945016147198
chr8	23211200	23212200	-0.3657716145014181
chr8	23211300	23212300	-0.2488324163755267
chr8	23211400	23212400	-0.1725584152855149
chr8	23211500	23212500	-0.2743174827320516
chr8	23211600	23212600	-0.3903274414712317
chr8	23211700	23212700	-0.4799649791392615
chr8	23211800	23212800	-0.5629811720568557
chr8	23211900	23212900	-0.9010551870582286
chr8	23212000	23213000	-0.9425458164493905
chr8	23212100	23213100	-1.1440002336205517
chr8	23212200	23213200	-0.8484368948802572
chr8	23212300	23213300	-0.7809951795728334
chr8	23212400	23213400	-0.7154302072507188
chr8	23213600	23214600	-0.07185357370676591
chr8	23213700	23214700	0.262483562023019
chr8	23213800	23214800	0.8224850410950358
chr8	23213900	23214900	0.9099375710553764
chr8	23214000	23215000	0.9032892730553627
chr8	23214100	23215100	0.6983939208157129
chr8	23214200	23215200	0.7916129742800098
chr8	23214300	23215300	0.6504434343448026
chr8	23214400	23215400	0.6457519812308413
chr8	23214500	23215500	0.6803833103486349
chr8	23214600	23215600	0.3085051480282246
chr8	23214700	23215700	0.09933914279283856
chr8	23214800	23215800	-0.16618192960802455
chr8	23214900	23215900	0.6959718835805638
chr8	23215000	23216000	0.875885671522155
chr8	23215100	23216100	1.8160931459785208
chr8	23215200	23216200	2.0171331024181307
chr8	23215300	23216300	1.9610899158532802
chr8	23215400	23216400	1.6092957088523605
chr8	23215500	23216500	1.092890265933691
chr8	23215600	23216600	1.1600741404894572
chr8	23215700	23216700	1.2587849170193444
chr8	23215800	23216800	1.4373595524692315
chr8	23215900	23216900	0.489814604679349
chr8	23216000	23217000	0.1435801044877993
chr8	23216100	23217100	-0.4336804367032412
chr8	23216200	23217200	-0.6059848333828367
chr8	23216300	23217300	-0.7163049520948388
chr8	23216400	23217400	-0.9761794341260096
chr8	23216500	23217500	-0.19220699582554396
chr8	23216600	23217600	-0.02956906934839315
chr8	23216700	23217700	-0.18816582456626485
chr8	23216800	23217800	-0.21920183377359545
chr8	23216900	23217900	0.5140712388180894
chr8	23217000	23218000	0.5588010135321189
chr8	23217100	23218100	0.9425070461283698
chr8	23217200	23218200	0.9470510824662572
chr8	23217300	23218300	1.3133054531347448
chr8	23217400	23218400	1.4486551757971284
chr8	23217500	23218500	1.3303925406045571
chr8	23217600	23218600	1.5388151407400097
chr8	23217700	23218700	1.4317993056398934
chr8	23217800	23218800	1.1762324798887698
chr8	23217900	23218900	0.6026690867268879
chr8	23218000	23219000	0.6145133567040806
chr8	23218100	23219100	0.6649195789438671
chr8	23218200	23219200	0.7548190944911146
chr8	23218300	23219300	0.8537915408149912
chr8	23218400	23219400	1.1934317800183836
chr8	23218500	23219500	0.9621298579022992
chr8	23218600	23219600	0.880617878104642
chr8	23218700	23219700	1.8110811005036391
chr8	23218800	23219800	1.8521277351528849
chr8	23218900	23219900	1.9079075958548724
chr8	23219000	23220000	1.9469611122783528
chr8	23219100	23220100	0.8658371747122647
chr8	23219200	23220200	1.2512045929428035
chr8	23219300	23220300	1.7811984955697224
chr8	23219400	23220400	1.5373958672178478
chr8	23219500	23220500	0.8672935219614893
chr8	23219600	23220600	0.6854199538218331
chr8	23219700	23220700	-0.025609268798104587
chr8	23219800	23220800	0.10397394903022897
chr8	23219900	23220900	0.8582896263529737
chr8	23220000	23221000	1.1017390496213406
chr8	23220100	23221100	1.8182659836787745
chr8	23220200	23221200	1.1939354684207375
chr8	23220300	23221300	0.6844898084536634
chr8	23220400	23221400	0.9616007911002112
chr8	23220500	23221500	1.6119496670194915
chr8	23220600	23221600	1.7826018451632142
chr8	23220700	23221700	2.2221762169030335
chr8	23220800	23221800	1.8494892172431643
chr8	23220900	23221900	1.5703922762345857
chr8	23221000	23222000	2.283787971657403
chr8	23221100	23222100	2.022700359702049
chr8	23221200	23222200	2.427686293149304
chr8	23221300	23222300	1.9079561285522093
chr8	23221400	23222400	1.7492971502258814
chr8	23221500	23222500	1.5107065434493747
chr8	23221600	23222600	1.2173729860923133
chr8	23221700	23222700	1.0830657941834854
chr8	23221800	23222800	0.9098251571245448
chr8	23221900	23222900	0.7992414140264579
chr8	23222000	23223000	-0.270093910069202
chr8	23222100	23223100	-0.13341552148258032
chr8	23222200	23223200	-0.13858571769358582
chr8	23222300	23223300	-0.02617175420200369
chr8	23222400	23223400	0.017798365072435873
chr8	23222500	23223500	0.09233775252143928
chr8	23222600	23223600	0.09031509716151533
chr8	23222700	23223700	-0.1948737411519375
chr8	23222800	23223800	-0.22196396177298566
chr8	23222900	23223900	-0.4325362627809559
chr8	23225700	23226700	0.170366702812542
chr8	23225800	23226800	0.13863139592624155
chr8	23225900	23226900	0.003496854021174189
chr8	23226000	23227000	-0.6085382977723026
chr8	23226100	23227100	-1.594674147239261
chr8	23227500	23228500	0.3022443299584493
chr8	23227600	23228600	0.20373134757053865
chr8	23227700	23228700	0.03200975581239143
chr8	23227800	23228800	-0.2999285555990201
chr8	23227900	23228900	-1.2545471233305974
chr8	23229400	23230400	-0.7265755720734228
chr8	23229500	23230500	-0.4461430634269439
chr8	23229600	23230600	-0.041627353280273977
chr8	23229700	23230700	0.4898845215744366
chr8	23229800	23230800	0.2516997454049761
chr8	23229900	23230900	0.06281447234362614
chr8	23230000	23231000	0.49766206270109525
chr8	23230100	23231100	0.5479641280713087
chr8	23230200	23231200	0.12559180435583747
chr8	23230300	23231300	-0.10086933895154902
chr8	23230400	23231400	0.07462195579618844
chr8	23230500	23231500	-0.2529169713450034
chr8	23230600	23231600	-0.4194000157690336
chr8	23230700	23231700	-0.1764891908598226
chr8	23230800	23231800	-0.2450550539428336
chr8	23230900	23231900	-1.6345072518123556
chr8	23231000	23232000	-1.9483019180062433
chr8	23231100	23232100	-1.643769392348657
chr8	23232200	23233200	-0.19241373873241188
chr8	23232300	23233300	-0.0473641915786225
chr8	23232400	23233400	-0.4748065336858958
chr8	23232500	23233500	-0.3597497093561273
chr8	23232600	23233600	-0.7417699340334701
chr8	23232700	23233700	-0.4432839557528154
chr8	23232800	23233800	-0.4253354199997316
chr8	23232900	23233900	-0.3188998935371544
chr8	23233000	23234000	-0.30591737805938646
chr8	23233100	23234100	0.21510653010144512
chr8	23233200	23234200	-0.1721604448371183
chr8	23233300	23234300	-0.30934254853812404
chr8	23233400	23234400	-0.4630805593734837
chr8	23233500	23234500	-0.10966497741085196
chr8	23233600	23234600	-0.3097098440711022
chr8	23233700	23234700	-0.6307779832439903
chr8	23233800	23234800	-0.025527058402715287
chr8	23235400	23236400	-0.1121234379465576
chr8	23235500	23236500	-0.5237890648682805
chr8	23235600	23236600	-0.4668016098321831
chr8	23235700	23236700	-1.1599369441598777
chr8	23235800	23236800	-1.2134929482809036
chr8	23235900	23236900	-1.8855662614771824
chr8	23236000	23237000	-2.365696149643892
chr8	23236100	23237100	-2.7080580512231998
chr8	23236200	23237200	-2.6174711999115305
chr8	23236300	23237300	-2.5013012912048915
chr8	23236400	23237400	-2.50910640405603
chr8	23236500	23237500	-2.2031687393491795
chr8	23236600	23237600	-2.2912696682199334
chr8	23236700	23237700	-2.149711325541273
chr8	23236800	23237800	-1.8284148709555648
chr8	23236900	23237900	-0.9882026654951052
chr8	23237000	23238000	-0.4396115895994484
chr8	23238000	23239000	0.3497829462835218
chr8	23238100	23239100	-0.2396926339519984
chr8	23238200	23239200	0.4363565501855763
chr8	23238300	23239300	0.12512328713472295
chr8	23238400	23239400	0.1800000706602372
chr8	23238500	23239500	-0.6441405192065238
chr8	23238600	23239600	-0.6449020944771757
chr8	23238700	23239700	-0.5133097682252219
chr8	23238800	23239800	-0.4518885449442995
chr8	23238900	23239900	-0.3864740248872429
chr8	23239000	23240000	-0.42107618538500535
chr8	23239100	23240100	-0.11372490694811302
chr8	23239200	23240200	-0.9421119136784012
chr8	23239300	23240300	-1.1235139929908962
chr8	23239800	23240800	1.128203961630878
chr8	23242800	23243800	0.3359699584933622
chr8	23242900	23243900	0.4248154869342655
chr8	23243000	23244000	0.17717965637153058
chr8	23243100	23244100	0.4411451268872994
chr8	23243200	23244200	0.35559973584277943
chr8	23243300	23244300	0.1348163672684842
chr8	23243400	23244400	0.13135177212124413
chr8	23243500	23244500	0.27939970121582114
chr8	23243600	23244600	-0.42776937842147184
chr8	23243700	23244700	-1.000904197426375
chr8	23243800	23244800	-0.498766292416854
chr8	23243900	23244900	-0.6075036578538433
chr8	23246500	23247500	1.7263088035837355
chr8	23246600	23247600	1.3297857015904786
chr8	23246700	23247700	0.7392616068088316
chr8	23246800	23247800	0.560888898477754
chr8	23246900	23247900	-0.07744564804284709
chr8	23247000	23248000	-0.45347482443781506
chr8	23247100	23248100	-1.272562980222202
chr8	23247200	23248200	-1.302417675686263
chr8	23247300	23248300	-1.757832492798041
chr8	23247400	23248400	-1.740340090969458
chr8	23247500	23248500	-1.5779531932712043
chr8	23247600	23248600	-1.111209453090916
chr8	23247700	23248700	-0.9631234802062244
chr8	23247800	23248800	-1.7042232703658342
chr8	23247900	23248900	-1.4842305130458986
chr8	23248000	23249000	-1.9777153644549823
chr8	23248100	23249100	-1.372349158038944
chr8	23248200	23249200	-1.0562598758401744
chr8	23248300	23249300	-0.6075467106402895
chr8	23248400	23249400	-0.2758555304115962
chr8	23248500	23249500	0.08179863792336438
chr8	23248600	23249600	-0.14233640541901862
chr8	23248700	23249700	-0.3898688767041486
chr8	23248800	23249800	0.07270416215416482
chr8	23248900	23249900	-0.09240876999690144
chr8	23249000	23250000	0.4685561882166783
chr8	23249100	23250100	0.10815473533480804
chr8	23249200	23250200	0.16180000058464306
chr8	23249300	23250300	-0.25293935633433
chr8	23249400	23250400	-0.1454669283972652
chr8	23249500	23250500	-0.06479921302245352
chr8	23249600	23250600	-0.3131647615470693
chr8	23249700	23250700	0.5290572629474399
chr8	23249800	23250800	0.9465707434565998
chr8	23249900	23250900	1.1026245284671308
chr8	23250000	23251000	0.9878658162130354
chr8	23250100	23251100	1.3462726252323394
chr8	23250200	23251200	0.7785342548463384
chr8	23250300	23251300	0.6175553027051364
chr8	23250400	23251400	0.04277246726090492
chr8	23250500	23251500	0.02595353102799144
chr8	23250600	23251600	0.5320641094583294
chr8	23250700	23251700	0.28947800670397555
chr8	23250800	23251800	0.02892300617094849
chr8	23250900	23251900	-0.08817029086346494
chr8	23251000	23252000	-0.2895636104667167
chr8	23251100	23252100	-0.21982558391258514
chr8	23252300	23253300	-0.2564067902418325
chr8	23252400	23253400	-0.32255355716067924
chr8	23252500	23253500	-0.5989284973291273
chr8	23252600	23253600	-0.07259026732511008
chr8	23253300	23254300	-0.4672293296348496
chr8	23253400	23254400	-0.5949326249336294
chr8	23253500	23254500	-0.5624952397847388
chr8	23254200	23255200	0.7093831928007063
chr8	23255100	23256100	2.574702947259727
chr8	23255200	23256200	2.303788098156828
chr8	23255300	23256300	1.9718925229863145
chr8	23255400	23256400	1.587523045259851
chr8	23255500	23256500	1.7316591032011877
chr8	23255600	23256600	2.1498597067313807
chr8	23255700	23256700	1.6865320635680194
chr8	23256900	23257900	-1.5906487260137578
chr8	23257000	23258000	-1.372947264620043
chr8	23257100	23258100	-1.0607411280145886
chr8	23257200	23258200	-1.2699141229876427
chr8	23257300	23258300	-0.912339089873908
chr8	23257400	23258400	0.09151923783380618
chr8	23257500	23258500	0.2634244794981442
chr8	23257600	23258600	0.7801028516409804
chr8	23257700	23258700	0.8978524856153353
chr8	23257800	23258800	1.3900938398601128
chr8	23257900	23258900	2.2260983650704937
chr8	23258000	23259000	2.1275224091630425
chr8	23258100	23259100	1.6893423068343651
chr8	23259200	23260200	-0.6886913173894889
chr8	23259300	23260300	-0.913812093560668
chr8	23259400	23260400	-1.0792268930189746
chr8	23259500	23260500	-1.317646763643176
chr8	23259600	23260600	-1.5087271131982258
chr8	23259700	23260700	-1.6509056322171867
chr8	23260400	23261400	0.7086304078068733
chr8	23260500	23261500	0.9209223633051524
chr8	23260600	23261600	0.9718131616419852
chr8	23260700	23261700	1.091362396529638
chr8	23260800	23261800	1.3638898687210348
chr8	23260900	23261900	1.3023130727125485
chr8	23261000	23262000	1.2052826141369046
chr8	23261100	23262100	0.4397977210408631
chr8	23261200	23262200	0.2781399838779786
chr8	23261300	23262300	-0.26160183939976983
chr8	23261400	23262400	-0.5922641017361823
chr8	23261500	23262500	-0.23518842312918506
chr8	23261600	23262600	-0.2918397513776104
chr8	23261700	23262700	-0.4961374294214579
chr8	23261800	23262800	-0.5444987934490529
chr8	23261900	23262900	-0.3762615970757591
chr8	23262000	23263000	-0.4779428449607268
chr8	23262100	23263100	-0.060771688620487485
chr8	23262200	23263200	0.21447683455087505
chr8	23262300	23263300	0.5620861424045953
chr8	23262400	23263400	1.1960437489942486
chr8	23262500	23263500	0.6457095302704896
chr8	23262600	23263600	0.8511947109471983
chr8	23262700	23263700	0.8142156736054904
chr8	23262800	23263800	1.0458832434351792
chr8	23262900	23263900	0.8350537556158921
chr8	23263000	23264000	0.884588531162709
chr8	23263100	23264100	1.3295318178836182
chr8	23264200	23265200	0.4325205676941146
chr8	23264300	23265300	0.8340791994020471
chr8	23264400	23265400	0.7347975149009206
chr8	23264500	23265500	0.6052543925279822
chr8	23264600	23265600	1.0386209767283208
chr8	23264700	23265700	1.1544311765267885
chr8	23264800	23265800	1.3511939826028143
chr8	23264900	23265900	1.5276770195384437
chr8	23265000	23266000	1.728069240832557
chr8	23265100	23266100	2.1348002534876307
chr8	23265200	23266200	1.2558170429030209
chr8	23265300	23266300	1.0798623411831318
chr8	23265400	23266400	1.6229546025930894
chr8	23265500	23266500	1.759461934486433
chr8	23268100	23269100	1.212429340055786
chr8	23268200	23269200	1.2539443096894756
chr8	23268300	23269300	1.0479906200804934
chr8	23268400	23269400	1.1364402245072582
chr8	23268500	23269500	1.5776014258259992
chr8	23268600	23269600	1.3956192816281638
chr8	23268700	23269700	1.0674269595049102
chr8	23268800	23269800	0.2576970705260184
chr8	23268900	23269900	0.3519309821192757
chr8	23269000	23270000	0.589297615467292
chr8	23269100	23270100	0.22356594104577648
chr8	23269200	23270200	-0.3534519224585979
chr8	23269300	23270300	0.20190940825958534
chr8	23269400	23270400	0.4455098073176046
chr8	23269500	23270500	0.3620154957736969
chr8	23269600	23270600	0.4202207901024332
chr8	23269700	23270700	0.6802306732025543
chr8	23269800	23270800	1.0292183323575832
chr8	23269900	23270900	0.8418910002630441
chr8	23270000	23271000	0.6904641690650564
chr8	23270100	23271100	1.3404810970972345
chr8	23270200	23271200	0.9463306350987504
chr8	23270300	23271300	1.235392395168165
chr8	23270400	23271400	0.0475656712841064
chr8	23270500	23271500	-0.5957833061005656
chr8	23270600	23271600	-0.4680992683166017
chr8	23270700	23271700	-1.0226321352429923
chr8	23270800	23271800	-0.7460027568611028
chr8	23270900	23271900	-1.3968927771637434
chr8	23271000	23272000	-1.2434642212194171
chr8	23271100	23272100	-1.2735790866404102
chr8	23271200	23272200	-0.9602596151881132
chr8	23271300	23272300	-1.1148060236132389
chr8	23271400	23272400	-0.4139639469577022
chr8	23271500	23272500	-0.3515881420433301
chr8	23271600	23272600	-0.6503799286153675
chr8	23272100	23273100	-9.086741686400376
chr8	23273900	23274900	-3.7676840810999
chr8	23274000	23275000	-3.086980298700099
chr8	23274800	23275800	-0.6430730679597544
chr8	23274900	23275900	0.5834950246775237
chr8	23275100	23276100	0.8952771821536057
chr8	23275200	23276200	0.7829760755386181
chr8	23275300	23276300	0.9014501685251772
chr8	23275400	23276400	1.4782071326002506
chr8	23275500	23276500	1.4112160067663313
chr8	23275600	23276600	0.5851724288402597
chr8	23275700	23276700	0.12536278471930273
chr8	23275800	23276800	0.05131661625565713
chr8	23275900	23276900	-0.21960338814281555
chr8	23276000	23277000	-0.47676937879777626
chr8	23276100	23277100	-0.3354019351265228
chr8	23276200	23277200	-0.08402371018233654
chr8	23276300	23277300	0.4557408104209682
chr8	23276400	23277400	0.2445989517187709
chr8	23276500	23277500	-0.2966497354693709
chr8	23276600	23277600	0.10166951898936794
chr8	23276700	23277700	0.18615389016986145
chr8	23276800	23277800	0.12477022273470065
chr8	23276900	23277900	-0.06284931551545336
chr8	23277000	23278000	-0.21975742815890908
chr8	23277100	23278100	-0.431866887108413
chr8	23278000	23279000	0.03137239437415415
chr8	23278100	23279100	0.4801170340405826
chr8	23278200	23279200	1.099311204155932
chr8	23278300	23279300	0.9981661884318008
chr8	23278400	23279400	1.2990110052164887
chr8	23278500	23279500	1.59682211344959
chr8	23278600	23279600	1.826450712904706
chr8	23278700	23279700	1.8726274526162128
chr8	23278800	23279800	1.6688914562591763
chr8	23278900	23279900	1.6265925988306738
chr8	23279000	23280000	0.7894342577725979
chr8	23279100	23280100	0.3826001306429744
chr8	23279200	23280200	0.21720964362430886
chr8	23279300	23280300	0.20006660887020936
chr8	23279400	23280400	0.4186505844789339
chr8	23279500	23280500	0.1198854074309872
chr8	23279600	23280600	-0.3965839093349369
chr8	23279700	23280700	-0.006150998697324043
chr8	23279800	23280800	-0.007234095965437775
chr8	23279900	23280900	0.30940360356299484
chr8	23280000	23281000	1.2524442921478507
chr8	23280100	23281100	1.901851569869172
chr8	23280200	23281200	2.0201415983557696
chr8	23280300	23281300	2.381610695817312
chr8	23280400	23281400	1.8823003685737565
chr8	23280500	23281500	2.063344255590604
chr8	23281600	23282600	0.10261607339326564
chr8	23281700	23282700	0.09023398005788402
chr8	23281800	23282800	-0.2757552385295722
chr8	23281900	23282900	0.22159080108628715
chr8	23282000	23283000	1.2305300141687885
chr8	23282100	23283100	1.3204816699298731
chr8	23282200	23283200	0.7480575728249779
chr8	23282300	23283300	0.3682716657645358
chr8	23282400	23283400	0.5471091306639803
chr8	23282500	23283500	0.0821060541643681
chr8	23282600	23283600	0.20125943202864555
chr8	23282700	23283700	0.7182893911088738
chr8	23282800	23283800	1.0028058143224017
chr8	23282900	23283900	1.0363633524127605
chr8	23283000	23284000	0.48379624448264674
chr8	23283100	23284100	1.2477667851043983
chr8	23283200	23284200	1.20575992822513
chr8	23283300	23284300	1.3235069019471104
chr8	23283400	23284400	1.2214177720788808
chr8	23283500	23284500	1.436778863111968
chr8	23283600	23284600	1.0134357562065257
chr8	23283700	23284700	0.9563626611546046
chr8	23283800	23284800	0.7994602261985209
chr8	23283900	23284900	0.8362532663758097
chr8	23284000	23285000	0.4670209241054087
chr8	23284100	23285100	0.755681192453235
chr8	23284200	23285200	0.6883271885819685
chr8	23284300	23285300	0.609691993841307
chr8	23284400	23285400	-0.043721820295848236
chr8	23284500	23285500	-0.1360185922241381
chr8	23284600	23285600	0.10388712167817912
chr8	23284700	23285700	-0.2147934407382997
chr8	23284800	23285800	-0.2130436260997807
chr8	23284900	23285900	-0.5826082302595316
chr8	23285000	23286000	-0.08928423935513358
chr8	23285500	23286500	-0.4829962744059052
chr8	23285600	23286600	0.026299952957698224
chr8	23285700	23286700	-0.7019955594813236
chr8	23285800	23286800	-0.8330107309199948
chr8	23285900	23286900	-0.10944526915401052
chr8	23286000	23287000	-0.8878057642448404
chr8	23286100	23287100	-0.4228994077044392
chr8	23286200	23287200	-0.6519668995197444
chr8	23286300	23287300	-0.17630086616464513
chr8	23286400	23287400	0.3205934157106986
chr8	23286500	23287500	0.4077669644985165
chr8	23286600	23287600	-0.07343700618795447
chr8	23286700	23287700	0.2346189575507768
chr8	23286800	23287800	0.29588771149294296
chr8	23286900	23287900	-0.369708413247675
chr8	23287000	23288000	0.48790282152287484
chr8	23287100	23288100	0.4404167890550307
chr8	23287200	23288200	0.7763494179360519
chr8	23287300	23288300	0.8959688921007923
chr8	23287400	23288400	0.19441340321366896
chr8	23287500	23288500	0.6688072913856586
chr8	23287600	23288600	1.7202063328915826
chr8	23287700	23288700	2.6518721472302893
chr8	23287800	23288800	3.1271237283148534
chr8	23287900	23288900	3.1515677962147564
chr8	23288000	23289000	3.6077686786619965
chr8	23288100	23289100	3.0214295688539754
chr8	23288200	23289200	2.7836334989691007
chr8	23288300	23289300	2.1931831368445858
chr8	23288400	23289400	2.2349305165968443
chr8	23288500	23289500	1.9767129703553152
chr8	23288600	23289600	1.2305570996004636
chr8	23288700	23289700	0.4748103351203945
chr8	23288800	23289800	0.16344644110706688
chr8	23288900	23289900	0.6126852426385719
chr8	23289000	23290000	0.7511802663264253
chr8	23289100	23290100	1.4939134373205585
chr8	23289900	23290900	2.065909217159664
chr8	23290000	23291000	2.1121547319457985
chr8	23290100	23291100	1.223862973699536
chr8	23290200	23291200	1.2339455293773176
chr8	23290300	23291300	1.3747781070899214
chr8	23290400	23291400	1.3839331060805338
chr8	23290500	23291500	1.2332688304275647
chr8	23290600	23291600	0.4155528953001522
chr8	23290700	23291700	0.5022029796630547
chr8	23291900	23292900	1.0243027287761093
chr8	23292000	23293000	1.0094729787579348
chr8	23292100	23293100	0.3945103311509015
chr8	23292200	23293200	0.8205914290858729
chr8	23292300	23293300	0.4710515714774256
chr8	23292400	23293400	-0.2468742210664178
chr8	23292500	23293500	-0.10196484435141516
chr8	23292600	23293600	-0.21376930472949165
chr8	23292700	23293700	-0.13899810909354854
chr8	23292800	23293800	-0.5821864276295171
chr8	23292900	23293900	-1.213078834037648
chr8	23293000	23294000	-0.9794658066135395
chr8	23293100	23294100	-0.9315989642023048
chr8	23293200	23294200	-0.8783245216037787
chr8	23293300	23294300	-1.1621359886505074
chr8	23293400	23294400	-0.9002640137823128
chr8	23293500	23294500	-0.9018255746207274
chr8	23293600	23294600	-0.6207412125484002
chr8	23293700	23294700	-0.5550617583403402
chr8	23293800	23294800	-0.4734989027212735
chr8	23293900	23294900	0.3340236933731835
chr8	23294000	23295000	0.5361395870180676
chr8	23294100	23295100	0.3710221813411168
chr8	23294200	23295200	0.13183394395003178
chr8	23294300	23295300	0.15088951814642815
chr8	23294400	23295400	-0.3646651668900209
chr8	23294500	23295500	-0.6785835251401984
chr8	23294600	23295600	-1.2901886944554752
chr8	23296500	23297500	0.3788233515674879
chr8	23296600	23297600	0.4346218094377125
chr8	23296700	23297700	0.4898393013143884
chr8	23296800	23297800	0.4575356291187821
chr8	23296900	23297900	0.4471411037321364
chr8	23297000	23298000	0.6345172131936128
chr8	23297100	23298100	0.6213931001674404
chr8	23301200	23302200	1.930181243354268
chr8	23301300	23302300	2.2561959760248627
chr8	23301400	23302400	1.7557554355306342
chr8	23301500	23302500	1.8176999284606543
chr8	23301600	23302600	2.092351738513945
chr8	23301700	23302700	2.367489960138188
chr8	23301800	23302800	2.9192513403289286
chr8	23301900	23302900	2.824480812082312
chr8	23302000	23303000	2.175702163700371
chr8	23302100	23303100	2.3034504027417926
chr8	23302200	23303200	1.8473406990055776
chr8	23302300	23303300	1.3180338783543015
chr8	23302400	23303400	1.8574698832999053
chr8	23302500	23303500	2.3027228010526266
chr8	23302600	23303600	2.5509766143126797
chr8	23302700	23303700	2.348585427160472
chr8	23302800	23303800	1.8432244347695348
chr8	23302900	23303900	1.7259918100991831
chr8	23303000	23304000	2.0690426592147055
chr8	23303100	23304100	1.7099702979265492
chr8	23303200	23304200	1.820009809321248
chr8	23303300	23304300	2.1158618128696607
chr8	23304000	23305000	0.9428272481689706
chr8	23304100	23305100	1.4080655105852748
chr8	23304200	23305200	1.4953753937593062
chr8	23304300	23305300	1.2562267693398392
chr8	23304400	23305400	1.4575152168830718
chr8	23304500	23305500	1.755112323435236
chr8	23305600	23306600	2.4244138918061595
chr8	23305700	23306700	2.553168595350856
chr8	23305800	23306800	2.4498944492132293
chr8	23305900	23306900	2.69655188511315
chr8	23306000	23307000	1.9051129303377583
chr8	23306100	23307100	1.44937820317559
chr8	23306200	23307200	1.6119297421733485
chr8	23306300	23307300	1.8511014107074584
chr8	23306400	23307400	1.6623884834854188
chr8	23306500	23307500	0.4816543204971529
chr8	23306600	23307600	-0.5426108441824937
chr8	23306700	23307700	-0.15580244551501626
chr8	23306800	23307800	0.07787276236342615
chr8	23306900	23307900	-0.2609254967890265
chr8	23308000	23309000	2.805329032658467
chr8	23308100	23309100	3.2532326516204435
chr8	23308200	23309200	2.8125778437307
chr8	23308300	23309300	2.7684380443310173
chr8	23308400	23309400	2.2551785496672268
chr8	23308500	23309500	2.026909804079985
chr8	23308600	23309600	1.839416375407221
chr8	23308700	23309700	2.8598361601767524
chr8	23308800	23309800	3.137498705143692
chr8	23308900	23309900	2.9812189965118523
chr8	23309000	23310000	2.7114350592667886
chr8	23309100	23310100	2.5640539803401423
chr8	23309200	23310200	2.8711534444851066
chr8	23309300	23310300	2.239068340584576
chr8	23309400	23310400	2.387700862704897
chr8	23314500	23315500	2.8955929384108723
chr8	23314600	23315600	2.9130894367410374
chr8	23314700	23315700	2.6716674466826134
chr8	23314800	23315800	2.3412233967512166
chr8	23314900	23315900	1.8400557932308577
chr8	23315000	23316000	1.8437518366234877
chr8	23315100	23316100	1.6329701490673039
chr8	23315200	23316200	1.790466338682969
chr8	23315600	23316600	0.18817600444072324
chr8	23315700	23316700	0.9872328876057708
chr8	23315800	23316800	1.2083328794544836
chr8	23315900	23316900	1.2966831268228094
chr8	23316000	23317000	1.4267712335475007
chr8	23316100	23317100	1.7517324119979327
chr8	23316200	23317200	1.5339104804960753
chr8	23316300	23317300	1.7503135205902014
chr8	23317300	23318300	0.4638850085605868
chr8	23317400	23318400	0.14839905307629556
chr8	23317500	23318500	0.2474790464445525
chr8	23317600	23318600	0.07723762621560595
chr8	23317700	23318700	0.049108449153798
chr8	23317800	23318800	-0.026962969686751687
chr8	23317900	23318900	0.1659229928411054
chr8	23318000	23319000	-0.5407763865742533
chr8	23318100	23319100	-1.4639540450798323
chr8	23318200	23319200	-1.3327339120924664
chr8	23318300	23319300	-1.3970402066147858
chr8	23318400	23319400	-1.1815321895234403
chr8	23318700	23319700	-0.6961401552427441
chr8	23318800	23319800	-0.5636048381619225
chr8	23318900	23319900	-0.9569327064775728
chr8	23323700	23324700	0.6145258457369638
chr8	23323800	23324800	1.0508857078768157
chr8	23323900	23324900	0.8067382428446355
chr8	23324000	23325000	1.4364302481741236
chr8	23324100	23325100	1.3945566825817044
chr8	23324200	23325200	2.0900872996336592
chr8	23324300	23325300	2.3972822512072534
chr8	23324400	23325400	2.403821814539544
chr8	23324500	23325500	2.067549539742118
chr8	23324600	23325600	2.917174025420872
chr8	23324700	23325700	2.823022303222221
chr8	23324800	23325800	2.9082641242301963
chr8	23324900	23325900	3.2969351582336817
chr8	23325000	23326000	2.793776216056237
chr8	23325100	23326100	3.0481209103972304
chr8	23325200	23326200	2.299661668037386
chr8	23325300	23326300	1.8620708581447365
chr8	23327100	23328100	2.060288343664179
chr8	23327200	23328200	1.7321516833023658
chr8	23327300	23328300	1.3439286113709137
chr8	23327400	23328400	1.5117150536626682
chr8	23327500	23328500	2.024367646220421
chr8	23327600	23328600	2.07390303333841
chr8	23327700	23328700	2.261996487580701
chr8	23327800	23328800	2.9835681138274475
chr8	23327900	23328900	2.185135114623959
chr8	23328000	23329000	2.4601082106159518
chr8	23328100	23329100	2.127226538909364
chr8	23328200	23329200	2.553602446497421
chr8	23328300	23329300	2.7010037702982927
chr8	23328400	23329400	2.549885293486505
chr8	23328500	23329500	2.1332571944467102
chr8	23328600	23329600	1.6675374220674666
chr8	23328700	23329700	1.1537500356398132
chr8	23328800	23329800	0.4039752872599225
chr8	23328900	23329900	0.6249303881865967
chr8	23329000	23330000	0.464736587509579
chr8	23329100	23330100	0.42392142240894737
chr8	23330200	23331200	1.1368111239536547
chr8	23330300	23331300	0.6876266763347467
chr8	23330400	23331400	0.458829096808176
chr8	23330500	23331500	0.7129547136820937
chr8	23330600	23331600	0.8419275071766915
chr8	23330700	23331700	0.8135735102597054
chr8	23330800	23331800	0.7879427069858932
chr8	23330900	23331900	0.4023636362124237
chr8	23331000	23332000	0.43505225624919835
chr8	23332800	23333800	1.6685531551624273
chr8	23332900	23333900	1.1980750623692378
chr8	23333000	23334000	0.9703709926142582
chr8	23334400	23335400	1.593142804917945
chr8	23334500	23335500	1.7250676931253537
chr8	23334600	23335600	1.8308131229192373
chr8	23334700	23335700	1.792792858942887
chr8	23334800	23335800	2.3003973053244016
chr8	23334900	23335900	1.9334488865581143
chr8	23335000	23336000	2.4412230160373456
chr8	23335100	23336100	2.271469068796834
chr8	23335200	23336200	2.9818765086357666
chr8	23335300	23336300	2.880691214414453
chr8	23335400	23336400	3.0882529561487018
chr8	23335500	23336500	3.3455306852043765
chr8	23335600	23336600	3.3929931812799974
chr8	23335700	23336700	3.5376608959921496
chr8	23335800	23336800	2.728647969878591
chr8	23335900	23336900	2.6940031115065595
chr8	23336000	23337000	2.4096693499853763
chr8	23336100	23337100	2.7134678087457726
chr8	23336200	23337200	2.6818617559657727
chr8	23336300	23337300	3.1835092006011005
chr8	23336400	23337400	3.2465585415965372
chr8	23336500	23337500	3.428435832739669
chr8	23336600	23337600	3.6005207051108097
chr8	23336700	23337700	3.2500328315333364
chr8	23336800	23337800	3.777272654800106
chr8	23336900	23337900	3.928750271520976
chr8	23337000	23338000	3.7209281044616094
chr8	23337100	23338100	3.4127557837897498
chr8	23337200	23338200	2.9642653777284784
chr8	23337300	23338300	2.104155794564728
chr8	23337400	23338400	1.719117963722936
chr8	23337500	23338500	1.602837632484495
chr8	23337600	23338600	1.2602616879536603
chr8	23337700	23338700	1.04495224410767
chr8	23337800	23338800	0.81564187397224
chr8	23337900	23338900	1.051407393418902
chr8	23338000	23339000	1.2895441407129162
chr8	23338100	23339100	1.3083490086128593
chr8	23338200	23339200	1.0139573357228158
chr8	23338300	23339300	1.1782158734255164
chr8	23338400	23339400	1.1712405885907544
chr8	23338500	23339500	0.9625676548160478
chr8	23338600	23339600	1.2014741558432782
chr8	23338700	23339700	1.886644195842452
chr8	23338800	23339800	1.7110816224562175
chr8	23338900	23339900	2.148033942067161
chr8	23339000	23340000	2.5546221141602445
chr8	23339100	23340100	2.051174414154652
chr8	23339200	23340200	2.111200437726484
chr8	23339300	23340300	2.198567731413104
chr8	23339400	23340400	1.96732197444952
chr8	23339500	23340500	1.9727225618574964
chr8	23339600	23340600	1.5412717517626924
chr8	23339700	23340700	1.3330081479112823
chr8	23339800	23340800	1.1538027811130471
chr8	23339900	23340900	0.9333906432075912
chr8	23340000	23341000	0.3221750000569466
chr8	23340100	23341100	0.6288894289432428
chr8	23340200	23341200	1.2408815481435131
chr8	23340300	23341300	0.8765621625267646
chr8	23340400	23341400	2.111725674267686
chr8	23340500	23341500	2.452127603070061
chr8	23340600	23341600	2.7413630109661185
chr8	23340700	23341700	2.575884333010256
chr8	23340800	23341800	2.57214959715646
chr8	23340900	23341900	2.617830042121579
chr8	23341000	23342000	2.507990119504384
chr8	23341100	23342100	2.584087502228631
chr8	23341200	23342200	2.8698962152020333
chr8	23341300	23342300	3.2854211515898943
chr8	23341400	23342400	2.729579416434775
chr8	23341500	23342500	2.151083204814325
chr8	23341600	23342600	1.71510288247538
chr8	23341700	23342700	1.0878014676752286
chr8	23341800	23342800	0.8567255047408774
chr8	23341900	23342900	0.7606658375117427
chr8	23342000	23343000	1.0819667086482119
chr8	23342100	23343100	0.6690104818070577
chr8	23342200	23343200	-0.03514650567541154
chr8	23342300	23343300	-0.9489220369657037
chr8	23342400	23343400	-1.32841592757773
chr8	23342500	23343500	-0.8899502260701875
chr8	23342600	23343600	-0.12625430801161006
chr8	23342700	23343700	0.6322426996263123
chr8	23342800	23343800	1.3978779684012617
chr8	23342900	23343900	1.4467037138411405
chr8	23343000	23344000	1.167743648570206
chr8	23343100	23344100	1.398145349553818
chr8	23343200	23344200	1.6423224007867308
chr8	23343300	23344300	2.2551403710015907
chr8	23343700	23344700	1.8995863175287784
chr8	23345100	23346100	0.6221433512958334
chr8	23345200	23346200	0.6911294535095917
chr8	23346000	23347000	-0.3162245586976852
chr8	23346100	23347100	-0.7153628254451216
chr8	23346200	23347200	-0.12434427147513573
chr8	23346300	23347300	1.1507313242789736
chr8	23346400	23347400	1.5853820547735928
chr8	23346500	23347500	1.8188927048902024
chr8	23346600	23347600	1.2732059121666106
chr8	23346700	23347700	1.7289602861409612
chr8	23346800	23347800	1.238596736677492
chr8	23346900	23347900	1.4034357046644044
chr8	23347000	23348000	0.9356868884975539
chr8	23347100	23348100	0.9109234902893456
chr8	23347200	23348200	0.6670053610110006
chr8	23347300	23348300	0.4519849853413616
chr8	23348300	23349300	1.2481729694625752
chr8	23348400	23349400	1.192410128742954
chr8	23348500	23349500	0.8764253250150252
chr8	23348600	23349600	0.6029306140431403
chr8	23348700	23349700	0.05606076746992925
chr8	23348800	23349800	-0.12558514559091316
chr8	23348900	23349900	-0.2730241553035555
chr8	23349000	23350000	-0.6689224081590032
chr8	23349100	23350100	-0.29493480191962546
chr8	23349200	23350200	0.4299964161635916
chr8	23349300	23350300	-0.013274739907250659
chr8	23349400	23350400	0.1977858126746696
chr8	23349500	23350500	1.017570422908673
chr8	23349600	23350600	0.6315764836219744
chr8	23349700	23350700	0.6560106135005029
chr8	23349800	23350800	0.6264483142887676
chr8	23349900	23350900	1.3271848019293528
chr8	23350000	23351000	1.2962367762651572
chr8	23350100	23351100	1.1689301674287984
chr8	23350200	23351200	0.3658851341412319
chr8	23350300	23351300	0.9998428905036348
chr8	23350400	23351400	0.9785480885472132
chr8	23350500	23351500	1.0805925590583076
chr8	23350600	23351600	1.5509713266816958
chr8	23350700	23351700	1.548949053772002
chr8	23350800	23351800	1.5988091244266396
chr8	23350900	23351900	1.0875913525107397
chr8	23351000	23352000	1.1983944631852508
chr8	23351100	23352100	1.5482578879061633
chr8	23351200	23352200	2.1342985410592483
chr8	23351300	23352300	1.9126568604308587
chr8	23351400	23352400	1.468287933878238
chr8	23351500	23352500	0.3147875861016801
chr8	23351600	23352600	-0.10232117107029527
chr8	23351700	23352700	-0.3152103161827288
chr8	23351800	23352800	-0.2083972596986716
chr8	23351900	23352900	-0.16640998427423953
chr8	23352000	23353000	0.012647388186373789
chr8	23352100	23353100	0.09783831134108616
chr8	23352200	23353200	-0.5943376050677249
chr8	23352300	23353300	-0.899571019328068
chr8	23352400	23353400	-1.1106217338405404
chr8	23352700	23353700	0.2980392441631938
chr8	23352800	23353800	0.08211820447478045
chr8	23352900	23353900	-0.01981202564410828
chr8	23353000	23354000	0.4366525603985474
chr8	23353100	23354100	0.42712039015414827
chr8	23353200	23354200	1.4208692939845415
chr8	23353300	23354300	1.8904363164326048
chr8	23353400	23354400	2.45109555906946
chr8	23353500	23354500	1.8799252935106232
chr8	23353600	23354600	1.965558231626516
chr8	23353700	23354700	2.159197332182428
chr8	23353800	23354800	2.1766309976471767
chr8	23353900	23354900	2.2448163275822446
chr8	23355600	23356600	-0.8564053083188241
chr8	23355700	23356700	-0.7697298223452296
chr8	23355800	23356800	-1.2461381412684671
chr8	23355900	23356900	-1.4984320932953976
chr8	23356000	23357000	-0.8467996115345106
chr8	23356100	23357100	-0.06668789558518179
chr8	23356200	23357200	0.4979074102684985
chr8	23356300	23357300	0.26866435358980995
chr8	23356400	23357400	0.8349907026524749
chr8	23356500	23357500	0.7521185051620412
chr8	23356600	23357600	0.9147749393268716
chr8	23356700	23357700	1.1226762755124442
chr8	23356800	23357800	1.5937678137622318
chr8	23356900	23357900	1.6446307532254778
chr8	23357000	23358000	1.599129786111536
chr8	23357100	23358100	1.1532099143914858
chr8	23357200	23358200	0.6078015142274988
chr8	23357300	23358300	0.9280814429842108
chr8	23357400	23358400	0.3322212025399175
chr8	23357500	23358500	-0.09975756353335134
chr8	23357600	23358600	0.3143186077862815
chr8	23357700	23358700	0.05550401064006676
chr8	23357800	23358800	0.30710222667263964
chr8	23357900	23358900	0.6465210693877607
chr8	23358000	23359000	0.6988392566004205
chr8	23358100	23359100	0.7885203346925206
chr8	23358200	23359200	0.7386703306006146
chr8	23358300	23359300	0.14863890063127555
chr8	23358400	23359400	0.4722365227707945
chr8	23358500	23359500	0.7338161172642214
chr8	23358600	23359600	0.2096690765151648
chr8	23358700	23359700	-0.12641694662076125
chr8	23358800	23359800	-0.16510858347889465
chr8	23358900	23359900	-0.2712137930315957
chr8	23359000	23360000	0.01832147350221104
chr8	23359100	23360100	0.1837826170963586
chr8	23359200	23360200	0.6472810915784266
chr8	23359300	23360300	1.123722265632773
chr8	23359400	23360400	1.4827017818531096
chr8	23359500	23360500	1.4085979550915455
chr8	23359600	23360600	1.9544725952940687
chr8	23359700	23360700	1.9734814903765727
chr8	23359800	23360800	2.0402798075776727
chr8	23359900	23360900	2.095227223289696
chr8	23360000	23361000	2.070731744252464
chr8	23360100	23361100	2.0442935669166387
chr8	23360200	23361200	1.7740866926365917
chr8	23360300	23361300	1.5563073115372894
chr8	23360400	23361400	1.8422356669966045
chr8	23360500	23361500	2.0838170669208917
chr8	23360600	23361600	1.2895570794032196
chr8	23360700	23361700	1.9103860072536518
chr8	23360800	23361800	1.692196714878104
chr8	23360900	23361900	1.9943431799487417
chr8	23361000	23362000	1.9388296001071705
chr8	23361100	23362100	1.7733353083900223
chr8	23361200	23362200	1.606113782077268
chr8	23361300	23362300	1.476821614973466
chr8	23361400	23362400	0.5070565367193874
chr8	23361500	23362500	0.4433282966015082
chr8	23361600	23362600	1.2412723564545716
chr8	23361700	23362700	1.0497350160116177
chr8	23361800	23362800	0.800852698037633
chr8	23361900	23362900	0.02503882935271796
chr8	23362000	23363000	-0.1503620159552222
chr8	23362100	23363100	-0.1982674842208398
chr8	23362200	23363200	0.11443456009435687
chr8	23362300	23363300	0.5765436037491464
chr8	23362400	23363400	0.23896836879388197
chr8	23362500	23363500	-0.01058630582410651
chr8	23362600	23363600	0.1750094852332286
chr8	23362700	23363700	-0.2374300181795241
chr8	23362800	23363800	-0.051380161497946455
chr8	23362900	23363900	0.7651638694693946
chr8	23363000	23364000	1.272932553284584
chr8	23363100	23364100	0.7690182628300004
chr8	23363200	23364200	-0.5850052151752636
chr8	23363300	23364300	-1.3351928496393328
chr8	23363400	23364400	-1.6009062798413496
chr8	23363500	23364500	-1.9341790390451776
chr8	23363600	23364600	-2.2087682091262644
chr8	23363700	23364700	-2.421190010396716
chr8	23363800	23364800	-1.6432973664072554
chr8	23363900	23364900	-2.1188197171931806
chr8	23364000	23365000	-2.6534100171297124
chr8	23364100	23365100	-2.134798299977676
chr8	23364200	23365200	-0.6614531361322894
chr8	23364300	23365300	0.004157119278958384
chr8	23364400	23365400	0.8221344372156314
chr8	23364500	23365500	1.7172286876101006
chr8	23364600	23365600	1.6022336807542676
chr8	23364700	23365700	1.9352465151660303
chr8	23364800	23365800	1.6882259660175645
chr8	23364900	23365900	1.8442363835394489
chr8	23365000	23366000	1.9081974588502657
chr8	23365100	23366100	2.0463039749599963
chr8	23365200	23366200	1.8376933535686184
chr8	23365300	23366300	1.7075036281079403
chr8	23365400	23366400	1.4627972874791817
chr8	23365500	23366500	0.9627531385246759
chr8	23365600	23366600	0.9533779955968404
chr8	23366400	23367400	-0.4718283899898142
chr8	23366500	23367500	-0.4324710273194325
chr8	23366600	23367600	-0.2454871185699481
chr8	23366700	23367700	0.3133898888134325
chr8	23366800	23367800	0.06915092718187549
chr8	23366900	23367900	0.28232847658304033
chr8	23367000	23368000	0.6556776947545395
chr8	23367100	23368100	1.1692894793284283
chr8	23368300	23369300	2.128485167301195
chr8	23368400	23369400	2.0766562898911576
chr8	23368500	23369500	1.2262160356741096
chr8	23368600	23369600	1.380028311063594
chr8	23368700	23369700	1.9781912238019133
chr8	23368800	23369800	2.1043980179626782
chr8	23368900	23369900	2.2958149086292767
chr8	23369000	23370000	1.5784460520878008
chr8	23369100	23370100	1.4743015685437373
chr8	23369200	23370200	1.259116685028198
chr8	23369300	23370300	1.159373348776678
chr8	23369400	23370400	0.821558365750055
chr8	23369500	23370500	1.4942031541162697
chr8	23369600	23370600	1.4650194130843202
chr8	23369700	23370700	1.0219485155878911
chr8	23369800	23370800	1.0674577853541405
chr8	23369900	23370900	1.5137915800596815
chr8	23370000	23371000	2.1123564058860205
chr8	23370100	23371100	1.8579975792455008
chr8	23370200	23371200	1.9369583961430776
chr8	23370300	23371300	2.1542975667798503
chr8	23370400	23371400	2.2614075725739893
chr8	23370500	23371500	1.4975663571002136
chr8	23370600	23371600	1.5095681867147706
chr8	23370700	23371700	1.6538106098666654
chr8	23371800	23372800	0.7206645001724401
chr8	23371900	23372900	0.3074555440363205
chr8	23372000	23373000	1.0496531943766887
chr8	23372100	23373100	1.2303151005577737
chr8	23372200	23373200	0.7643086613903858
chr8	23372300	23373300	0.5557859808929348
chr8	23372400	23373400	-0.3562621268156472
chr8	23372500	23373500	-0.06730479272892392
chr8	23372600	23373600	0.05495392005594873
chr8	23372700	23373700	-0.3929470022923551
chr8	23372800	23373800	-0.15511403729512174
chr8	23372900	23373900	-0.6843714398211916
chr8	23373000	23374000	-1.2014344529073955
chr8	23373100	23374100	-0.9966196162873986
chr8	23374100	23375100	-1.9419341871468925
chr8	23374200	23375200	-2.417248275982552
chr8	23374300	23375300	-2.5076053294522405
chr8	23374400	23375400	-2.4776205393874267
chr8	23374500	23375500	-3.0091280878937163
chr8	23374600	23375600	-3.0746511305648685
chr8	23374700	23375700	-2.960367996092788
chr8	23374800	23375800	-3.2733163104384
chr8	23374900	23375900	-3.3436039646636897
chr8	23375000	23376000	-3.5982642454556766
chr8	23375100	23376100	-2.8839559094379577
chr8	23375200	23376200	-2.7464805412349844
chr8	23375300	23376300	-2.041883753672073
chr8	23375400	23376400	-2.1863342819080365
chr8	23375500	23376500	-1.5532703980508706
chr8	23375600	23376600	-1.7934437356060025
chr8	23375700	23376700	-2.565024680792297
chr8	23375800	23376800	-2.546012181535083
chr8	23375900	23376900	-2.7448142106414566
chr8	23376000	23377000	-2.405212116707818
chr8	23376100	23377100	-2.8500524526983613
chr8	23376200	23377200	-3.297699518623169
chr8	23376300	23377300	-3.618868495555482
chr8	23376400	23377400	-3.871195467626541
chr8	23377500	23378500	-1.4219555386238605
chr8	23377600	23378600	-1.169581304493858
chr8	23377700	23378700	-0.8058152014714338
chr8	23377800	23378800	-0.8977519582982144
chr8	23377900	23378900	-1.2552405525564077
chr8	23380500	23381500	0.16969180968167433
chr8	23380600	23381600	0.20292333946792585
chr8	23380900	23381900	0.6988719848317215
chr8	23381000	23382000	1.0625708701293648
chr8	23381800	23382800	-1.432592436369939
chr8	23381900	23382900	-1.102445838144247
chr8	23382500	23383500	0.5457177448256487
chr8	23382600	23383600	0.4853851043280273
chr8	23383700	23384700	2.24403495196448
chr8	23383800	23384800	2.003327628821151
chr8	23383900	23384900	1.8959860685902759
chr8	23384000	23385000	1.2109397425197024
chr8	23384100	23385100	0.7319456627316657
chr8	23384200	23385200	1.0392040746997075
chr8	23384300	23385300	0.6352588488624407
chr8	23385400	23386400	-0.0030197523526636657
chr8	23385500	23386500	-0.03969689894558902
chr8	23385600	23386600	-0.189551741433504
chr8	23385700	23386700	-0.6600090743277949
chr8	23385800	23386800	-0.3622741073082288
chr8	23385900	23386900	0.06264074571710151
chr8	23386000	23387000	0.01684787435072056
chr8	23386100	23387100	0.020090938371873538
chr8	23386200	23387200	-0.26339233050401745
chr8	23386300	23387300	-0.6396772773428075
chr8	23386400	23387400	-0.9297272548499622
chr8	23386500	23387500	-0.4536430632255544
chr8	23386600	23387600	0.06445372477139001
chr8	23386700	23387700	0.31148472670823807
chr8	23386800	23387800	0.3679158174607561
chr8	23386900	23387900	0.5725571141141527
chr8	23387000	23388000	-0.08421530309549914
chr8	23387100	23388100	0.4010603156476419
chr8	23387200	23388200	0.6915150223434958
chr8	23387300	23388300	1.2783288187828201
chr8	23387400	23388400	1.5539901539081062
chr8	23387500	23388500	0.5873273003402315
chr8	23387600	23388600	0.032456075535972836
chr8	23387700	23388700	0.3096684734006991
chr8	23387800	23388800	-0.16940857032096865
chr8	23387900	23388900	-0.9822342690533579
chr8	23388000	23389000	-0.5751634753735059
chr8	23388100	23389100	-0.2867035856648709
chr8	23388200	23389200	-0.4696606256655255
chr8	23388300	23389300	-1.0233959577799785
chr8	23388400	23389400	-0.5099721084330626
chr8	23388500	23389500	0.42600787231108905
chr8	23388600	23389600	0.07202893221984773
chr8	23388700	23389700	-0.7692402825831033
chr8	23388800	23389800	-0.8380428271933361
chr8	23388900	23389900	-0.05603616909524767
chr8	23389000	23390000	0.9834440962776531
chr8	23389100	23390100	0.7881970235050566
chr8	23389200	23390200	1.1150578629530692
chr8	23389300	23390300	1.5149663154860091
chr8	23389400	23390400	1.6168535166759035
chr8	23389500	23390500	1.242441234684684
chr8	23389600	23390600	1.2721923737956593
chr8	23389700	23390700	1.9438085677790042
chr8	23389800	23390800	2.4149425071562862
chr8	23389900	23390900	1.824887863379267
chr8	23390000	23391000	1.3130312208444834
chr8	23390100	23391100	1.0369223261934244
chr8	23390200	23391200	0.5834590698544371
chr8	23390300	23391300	0.07152021133033587
chr8	23390400	23391400	-0.38225909176373496
chr8	23390500	23391500	-0.02095655631841655
chr8	23390600	23391600	0.3218234693217342
chr8	23390700	23391700	0.3709097847677259
chr8	23390800	23391800	0.07371032790001744
chr8	23390900	23391900	0.04825623612734122
chr8	23391000	23392000	0.3355700143369345
chr8	23391100	23392100	0.6463429092544645
chr8	23391200	23392200	0.3381431944425876
chr8	23391300	23392300	0.8123485953953627
chr8	23391400	23392400	1.373513847056378
chr8	23391500	23392500	1.1468074334513183
chr8	23391600	23392600	1.149883065749584
chr8	23391700	23392700	1.2237211776650492
chr8	23391800	23392800	1.4992349012376944
chr8	23391900	23392900	1.813205661179819
chr8	23392000	23393000	1.5267835771248048
chr8	23392100	23393100	1.6824162091658563
chr8	23392200	23393200	1.7404294880053433
chr8	23392300	23393300	2.1165919039345416
chr8	23392400	23393400	1.7288803314911392
chr8	23392500	23393500	2.170144318245056
chr8	23392600	23393600	2.3695485276053376
chr8	23392700	23393700	2.071756698129501
chr8	23392800	23393800	1.7274344597101712
chr8	23392900	23393900	1.5700585453107263
chr8	23393000	23394000	1.9427637325437859
chr8	23393100	23394100	1.2936841229082685
chr8	23393200	23394200	1.518242503451927
chr8	23393300	23394300	1.1811816739861072
chr8	23395400	23396400	1.2484253419504885
chr8	23395500	23396500	0.9484006031204154
chr8	23395600	23396600	0.7143159809869419
chr8	23395700	23396700	0.604705511702803
chr8	23395800	23396800	0.5390954324510356
chr8	23395900	23396900	0.7574003854100515
chr8	23396000	23397000	1.0516151068234338
chr8	23396100	23397100	1.599292462459392
chr8	23396200	23397200	1.4488991353745573
chr8	23396300	23397300	0.5605549627093559
chr8	23396400	23397400	0.9534322627882532
chr8	23396500	23397500	0.976869901067087
chr8	23396600	23397600	1.4635056763097234
chr8	23396700	23397700	1.6881318079803165
chr8	23396800	23397800	1.4454273620979228
chr8	23398000	23399000	-0.002352129924637959
chr8	23398100	23399100	-0.18094161878861684
chr8	23398200	23399200	-0.014095363053238419
chr8	23398300	23399300	0.3308004981881095
chr8	23398400	23399400	0.7256241614984332
chr8	23398500	23399500	0.6818257264332978
chr8	23398600	23399600	0.660018961641977
chr8	23398700	23399700	0.9849735006272268
chr8	23398800	23399800	0.9579948142409924
chr8	23398900	23399900	0.8442497063079692
chr8	23399000	23400000	1.6303270615059453
chr8	23399100	23400100	1.3726784428729286
chr8	23399200	23400200	1.3223369168861507
chr8	23399300	23400300	1.2620632798860691
chr8	23399400	23400400	0.4884676991772996
chr8	23399500	23400500	0.5087466445437151
chr8	23399600	23400600	0.5722146995238154
chr8	23399700	23400700	0.7509571001224823
chr8	23399800	23400800	1.1087755288479584
chr8	23399900	23400900	0.5192216409876537
chr8	23400000	23401000	0.14328373969000316
chr8	23400100	23401100	0.775361782223232
chr8	23400200	23401200	1.3053278979945089
chr8	23400300	23401300	0.7118953104396313
chr8	23400400	23401400	1.1984378106008282
chr8	23400500	23401500	1.4345583535872473
chr8	23400600	23401600	1.598485900529375
chr8	23400700	23401700	0.9644791880434448
chr8	23400800	23401800	0.6377351338285591
chr8	23400900	23401900	1.0275515010944083
chr8	23401600	23402600	2.0947469545890924
chr8	23401700	23402700	2.0703921506468537
chr8	23401800	23402800	2.1669951499673044
chr8	23401900	23402900	2.232638093906224
chr8	23402000	23403000	2.237348162545328
chr8	23402100	23403100	1.6351022397007977
chr8	23402200	23403200	1.6918007910352433
chr8	23402300	23403300	1.1554725892489692
chr8	23402400	23403400	1.0768721956971183
chr8	23402500	23403500	1.3661822378739528
chr8	23402600	23403600	1.6244070554007382
chr8	23402700	23403700	2.173492945715824
chr8	23402800	23403800	1.4838553177999445
chr8	23402900	23403900	1.7194868279800457
chr8	23403000	23404000	1.9705843978400923
chr8	23403100	23404100	2.2479550582005663
chr8	23403200	23404200	1.9218918120046296
chr8	23403300	23404300	2.0449363551789346
chr8	23403400	23404400	1.5428492724395242
chr8	23403500	23404500	0.6897383136653391
chr8	23403600	23404600	-0.0947704869101884
chr8	23403700	23404700	-1.0211607116714865
chr8	23403800	23404800	0.2833509696821401
chr8	23403900	23404900	0.8097303076648263
chr8	23404000	23405000	0.709698067940416
chr8	23404100	23405100	0.7624782786146302
chr8	23404200	23405200	1.1752338517225407
chr8	23404300	23405300	0.3385616451330106
chr8	23404400	23405400	-0.28696268134446323
chr8	23404500	23405500	-0.4373317970064387
chr8	23404600	23405600	-0.2431730352986489
chr8	23404700	23405700	0.3635766995178905
chr8	23404800	23405800	0.1561820738920928
chr8	23404900	23405900	0.6226618040557905
chr8	23405000	23406000	1.0254794636380489
chr8	23405100	23406100	1.1835275249598372
chr8	23405200	23406200	1.0030780566954516
chr8	23405300	23406300	1.8017574198463573
chr8	23406300	23407300	1.169171691510571
chr8	23406400	23407400	0.9858311852674896
chr8	23406500	23407500	0.8405202138640102
chr8	23406600	23407600	0.529736819006299
chr8	23406700	23407700	0.6307206299917579
chr8	23406800	23407800	0.6843878382466011
chr8	23406900	23407900	0.3843378683036443
chr8	23407000	23408000	1.0395571645190445
chr8	23407100	23408100	1.63537084150302
chr8	23407200	23408200	0.9772638182533308
chr8	23407300	23408300	1.7145443507284155
chr8	23407400	23408400	2.2278519906580136
chr8	23407500	23408500	1.8103290850686404
chr8	23407600	23408600	2.440711702100736
chr8	23407700	23408700	2.2998040891508884
chr8	23407800	23408800	2.1330274315901985
chr8	23407900	23408900	2.0307026514163407
chr8	23408000	23409000	2.177506512033655
chr8	23409100	23410100	0.6127072117347351
chr8	23409200	23410200	1.5536389166639368
chr8	23409300	23410300	2.0657783833145213
chr8	23409400	23410400	1.7269344690863808
chr8	23409500	23410500	2.1242272062505685
chr8	23409600	23410600	2.4598436490446725
chr8	23409700	23410700	2.142530763009552
chr8	23409800	23410800	2.217367995007854
chr8	23409900	23410900	1.4889061909456882
chr8	23410000	23411000	1.6245740935029709
chr8	23410100	23411100	2.224673386010393
chr8	23410200	23411200	2.2610195285837
chr8	23410300	23411300	2.0220039187077044
chr8	23410400	23411400	1.7750366339157366
chr8	23410500	23411500	1.6854766437165234
chr8	23410600	23411600	0.6863523549058776
chr8	23410700	23411700	0.8289004634894391
chr8	23410800	23411800	0.5607555753491353
chr8	23410900	23411900	1.292465102525742
chr8	23411000	23412000	1.313058310517328
chr8	23411100	23412100	0.9536554335396276
chr8	23411200	23412200	0.38868214675608703
chr8	23411300	23412300	-0.06638482407809666
chr8	23411400	23412400	0.2195522696959452
chr8	23411500	23412500	-0.4969124516756012
chr8	23411600	23412600	-0.11203605886263446
chr8	23411700	23412700	-0.1186422463897581
chr8	23411800	23412800	-0.33465782248561776
chr8	23411900	23412900	-0.23527516842874785
chr8	23412000	23413000	0.11209208060566679
chr8	23413100	23414100	0.9623901587197792
chr8	23413200	23414200	0.8234464670071323
chr8	23413300	23414300	1.0384936711123889
chr8	23413400	23414400	0.8343569981994462
chr8	23413500	23414500	0.678642467175651
chr8	23413600	23414600	0.4645929467986133
chr8	23413700	23414700	0.15614339833436724
chr8	23413800	23414800	0.40847026310854495
chr8	23413900	23414900	0.5779872873463688
chr8	23414000	23415000	0.17835338218996913
chr8	23414100	23415100	0.3890404676647088
chr8	23414200	23415200	0.10554195766879274
chr8	23416200	23417200	0.7612382960204527
chr8	23416300	23417300	0.20265598977752675
chr8	23416400	23417400	-0.14025297726220512
chr8	23416500	23417500	-0.2164286398340017
chr8	23416600	23417600	-0.004990581781492726
chr8	23416700	23417700	-0.09310260453641704
chr8	23416800	23417800	0.10979376705655287
chr8	23416900	23417900	0.5659694936160645
chr8	23417000	23418000	1.140314446389524
chr8	23417100	23418100	1.2960627789610557
chr8	23417200	23418200	1.6235427819342432
chr8	23417300	23418300	2.1747474739407555
chr8	23417400	23418400	2.4519413626850937
chr8	23417500	23418500	2.2019227402703634
chr8	23417600	23418600	2.0995021796188214
chr8	23417700	23418700	1.8266793197038769
chr8	23417800	23418800	2.061767984450753
chr8	23417900	23418900	2.2205435844180395
chr8	23418000	23419000	1.5435173508077176
chr8	23418100	23419100	1.309840369922514
chr8	23418200	23419200	1.3128091802048816
chr8	23418300	23419300	1.9040409837370795
chr8	23418400	23419400	2.1090767718726044
chr8	23418500	23419500	2.621131271060151
chr8	23418600	23419600	2.6026906012388817
chr8	23418700	23419700	2.7545803790854735
chr8	23418800	23419800	2.3337563310358322
chr8	23418900	23419900	1.7611259859166233
chr8	23419000	23420000	2.495403519448945
chr8	23419100	23420100	2.960861059912125
chr8	23419200	23420200	2.5994016187455773
chr8	23419300	23420300	1.867732563420759
chr8	23419400	23420400	2.0408932286083004
chr8	23419500	23420500	1.8756646710097409
chr8	23419600	23420600	1.8129287900635591
chr8	23419700	23420700	1.8161150780854367
chr8	23419800	23420800	1.8206578693344813
chr8	23419900	23420900	2.02687031281658
chr8	23420000	23421000	1.696240864143101
chr8	23420100	23421100	0.3924557149103803
chr8	23420200	23421200	0.07703253609441264
chr8	23420300	23421300	-0.4849861696086487
chr8	23420400	23421400	-1.652782695865494
chr8	23420500	23421500	-0.953168067111409
chr8	23420600	23421600	-0.2394919769212656
chr8	23420700	23421700	-0.5352367801318092
chr8	23420800	23421800	-0.5917177554770338
chr8	23420900	23421900	-0.8069983078363012
chr8	23421000	23422000	-1.034376772695419
chr8	23421100	23422100	-0.8381282446184889
chr8	23421200	23422200	-0.4281664168118208
chr8	23421300	23422300	-0.003602771534123607
chr8	23421400	23422400	0.5076254840460956
chr8	23421500	23422500	0.13695130533041305
chr8	23421600	23422600	-0.2893694166429343
chr8	23421700	23422700	0.008249082255002147
chr8	23421800	23422800	0.12680517460768467
chr8	23421900	23422900	0.5348591894390176
chr8	23422000	23423000	0.6037185730109108
chr8	23422100	23423100	-0.5953941459228955
chr8	23422200	23423200	-1.5257383994955631
chr8	23422300	23423300	-1.827058308836768
chr8	23422400	23423400	-1.6763439763636392
chr8	23422500	23423500	-1.5678807009944602
chr8	23422600	23423600	-2.1235209252040064
chr8	23422700	23423700	-1.985351141302775
chr8	23422800	23423800	-1.9208112988444181
chr8	23422900	23423900	-2.5742221411238067
chr8	23423000	23424000	-1.8081810134206817
chr8	23423100	23424100	-1.4554535391635466
chr8	23423200	23424200	-1.171214979897966
chr8	23423300	23424300	-0.490458681025687
chr8	23423400	23424400	-0.8945297102388029
chr8	23423500	23424500	-0.8189911764754481
chr8	23423600	23424600	-0.20478044716225324
chr8	23423700	23424700	-0.5422263883579593
chr8	23423800	23424800	-0.9078359499720255
chr8	23423900	23424900	-0.12223507698371752
chr8	23424000	23425000	-0.3886588413916626
chr8	23424100	23425100	0.34666954938431305
chr8	23424200	23425200	0.8252112365330662
chr8	23424300	23425300	0.3847684829611423
chr8	23424400	23425400	0.9635222501567248
chr8	23424500	23425500	0.5169981850522136
chr8	23424600	23425600	0.12771512680241912
chr8	23424700	23425700	0.3076944358670147
chr8	23424800	23425800	0.9068463133835328
chr8	23424900	23425900	0.978240659732985
chr8	23425000	23426000	0.8796963261976556
chr8	23425100	23426100	0.2644444160249191
chr8	23425200	23426200	-0.4538963816768996
chr8	23425300	23426300	-0.42845203419906697
chr8	23425400	23426400	-0.6365176106878747
chr8	23425500	23426500	-0.4199731836621129
chr8	23425600	23426600	0.2592055992989936
chr8	23425700	23426700	-0.3408694196335394
chr8	23425800	23426800	-0.7615385337791826
chr8	23425900	23426900	-0.8853331137132473
chr8	23426000	23427000	-1.0954326082453338
chr8	23426100	23427100	-0.4827450630913833
chr8	23427200	23428200	0.6235110277071715
chr8	23427300	23428300	0.6051347711613136
chr8	23427400	23428400	0.5469031143416989
chr8	23427500	23428500	-0.24983210583431906
chr8	23427600	23428600	-0.3652506076049661
chr8	23427700	23428700	-0.09869391696662164
chr8	23427800	23428800	-0.1924167209235884
chr8	23427900	23428900	-0.34667006412207624
chr8	23428000	23429000	-1.2467107413257437
chr8	23428100	23429100	-1.3091170778749015
chr8	23428200	23429200	-0.7803647947382871
chr8	23428300	23429300	-0.3990139343588948
chr8	23429100	23430100	-0.1574589657130138
chr8	23429200	23430200	-0.467726897797337
chr8	23429300	23430300	-0.8926146268742545
chr8	23429400	23430400	-0.6295981943027931
chr8	23429500	23430500	-0.4524009584323253
chr8	23429600	23430600	-0.135972855050861
chr8	23429700	23430700	0.006700189462371144
chr8	23429800	23430800	-0.0049912032942757215
chr8	23429900	23430900	0.19391142112436835
chr8	23430000	23431000	1.0223171179493158
chr8	23430100	23431100	0.9343271439943822
chr8	23430200	23431200	1.3595153611743276
chr8	23430300	23431300	1.909625618854432
chr8	23430400	23431400	2.152966175273653
chr8	23430500	23431500	2.092269416347272
chr8	23430600	23431600	2.1647377822415965
chr8	23430700	23431700	1.7944326575974958
chr8	23430800	23431800	1.580376098734394
chr8	23430900	23431900	0.9286507217592176
chr8	23431000	23432000	0.3736269570591531
chr8	23431100	23432100	0.791591078852312
chr8	23431200	23432200	0.7038460508188942
chr8	23431300	23432300	0.33998877407856704
chr8	23431400	23432400	-0.3196643598267325
chr8	23431500	23432500	-0.35111490834436304
chr8	23431600	23432600	-0.4999795034971583
chr8	23431700	23432700	-0.3162251246302077
chr8	23431800	23432800	0.19188005484090145
chr8	23431900	23432900	0.16534287615837545
chr8	23432000	23433000	0.38866975739197607
chr8	23432100	23433100	0.5371473491943978
chr8	23432200	23433200	0.9940541425241712
chr8	23432300	23433300	1.136511551835165
chr8	23432400	23433400	1.3797234156544835
chr8	23432500	23433500	1.960699844883708
chr8	23432600	23433600	1.755560145622791
chr8	23432700	23433700	1.757869461777472
chr8	23432800	23433800	1.3590778937788106
chr8	23432900	23433900	1.6120056092979769
chr8	23433000	23434000	1.1385426912766692
chr8	23433100	23434100	0.8970823033325421
chr8	23433200	23434200	0.21533891559157664
chr8	23433300	23434300	0.7920719950838706
chr8	23433400	23434400	0.7821832623814333
chr8	23433500	23434500	0.7602820663200117
chr8	23433600	23434600	0.9211157066122276
chr8	23433700	23434700	0.6170497846286832
chr8	23433800	23434800	0.8722075332270813
chr8	23433900	23434900	1.0893138391660346
chr8	23434000	23435000	1.2630689679563285
chr8	23434100	23435100	1.036158456571075
chr8	23434200	23435200	0.7076357039913648
chr8	23434300	23435300	0.40028567634791
chr8	23434400	23435400	0.20073106007901592
chr8	23434500	23435500	-0.2652942113699523
chr8	23434600	23435600	-0.2119115594656568
chr8	23434700	23435700	0.5850184107535225
chr8	23434800	23435800	0.2483757816105471
chr8	23434900	23435900	0.12286778001029333
chr8	23435000	23436000	0.3999171081243475
chr8	23435100	23436100	0.3330659001223814
chr8	23435200	23436200	0.9958610857293272
chr8	23435300	23436300	0.6924292270428962
chr8	23435400	23436400	1.6161611686730737
chr8	23435500	23436500	1.8541920421079368
chr8	23435600	23436600	1.3804639862704349
chr8	23435700	23436700	1.0484344101477718
chr8	23435800	23436800	1.0983269502710695
chr8	23435900	23436900	1.512868416180014
chr8	23436000	23437000	1.8557547048389564
chr8	23436100	23437100	2.1893129528324344
chr8	23436200	23437200	1.7560701795655145
chr8	23436300	23437300	1.9650527105333528
chr8	23436400	23437400	1.5513688983839953
chr8	23436500	23437500	1.19442366876083
chr8	23436600	23437600	1.5869841835571308
chr8	23436700	23437700	1.987671831065782
chr8	23436800	23437800	1.9013650461314424
chr8	23436900	23437900	1.3916028088597996
chr8	23437000	23438000	1.3010323794270522
chr8	23437100	23438100	1.3563348801206458
chr8	23437200	23438200	1.1432695071064147
chr8	23437300	23438300	1.2226104448370716
chr8	23437400	23438400	0.5792901713761127
chr8	23437500	23438500	0.9051044470414266
chr8	23437600	23438600	0.5578591733785621
chr8	23437700	23438700	0.07105675016729437
chr8	23437800	23438800	0.5245989311171496
chr8	23437900	23438900	0.7582673675161057
chr8	23438000	23439000	-0.13705878321010462
chr8	23438100	23439100	-0.5171741499355279
chr8	23438200	23439200	-0.015609633041443187
chr8	23438300	23439300	-0.059437767132672986
chr8	23438400	23439400	0.16922533629948924
chr8	23438500	23439500	0.3625363472106592
chr8	23438600	23439600	1.0097942372359625
chr8	23438700	23439700	0.9296263760375576
chr8	23438800	23439800	0.8976325812464655
chr8	23438900	23439900	1.334358990836581
chr8	23439000	23440000	1.3116273253142576
chr8	23439100	23440100	1.1872931754391975
chr8	23439200	23440200	0.6998481713193502
chr8	23439300	23440300	0.4477860864630415
chr8	23439400	23440400	0.6209214808754929
chr8	23439500	23440500	0.08185460645904344
chr8	23439600	23440600	-0.8951660410283061
chr8	23439700	23440700	-0.9738831898869559
chr8	23439800	23440800	-1.8088472232854893
chr8	23439900	23440900	-2.1246684415089536
chr8	23440000	23441000	-1.5810235127716321
chr8	23440100	23441100	-1.2703846803418068
chr8	23440200	23441200	-1.203902262030835
chr8	23440300	23441300	-1.2370234880038369
chr8	23440400	23441400	-1.321209884450398
chr8	23440500	23441500	-1.3007103989919144
chr8	23440600	23441600	-0.6804595809824551
chr8	23440700	23441700	0.3805781104442069
chr8	23440800	23441800	0.4539624560182415
chr8	23440900	23441900	-0.0359372807696793
chr8	23441000	23442000	0.3041145649214254
chr8	23441100	23442100	0.4001622625946308
chr8	23441200	23442200	0.6508295777682498
chr8	23441300	23442300	0.595848058787302
chr8	23441400	23442400	0.9108018823930708
chr8	23441500	23442500	1.6817258075189867
chr8	23441600	23442600	1.2225548304619052
chr8	23441700	23442700	0.5196781059131735
chr8	23441800	23442800	0.9839548459456544
chr8	23441900	23442900	1.3395170292973746
chr8	23442000	23443000	1.1899034832913957
chr8	23442100	23443100	1.2039089402154084
chr8	23442200	23443200	1.0704665402341664
chr8	23442300	23443300	0.6814438957513185
chr8	23442400	23443400	0.05591690830903481
chr8	23442500	23443500	-0.6198373851196907
chr8	23442600	23443600	0.23770704180144794
chr8	23442700	23443700	0.11935457149912312
chr8	23442800	23443800	0.11462877525375224
chr8	23442900	23443900	0.2857265589350445
chr8	23443000	23444000	-0.1129938200211814
chr8	23443100	23444100	-0.02463521343216729
chr8	23443200	23444200	0.5134219097778728
chr8	23443300	23444300	1.3229266300059226
chr8	23443400	23444400	1.670465386989739
chr8	23443500	23444500	1.982686889924259
chr8	23443600	23444600	1.4727017453165785
chr8	23443700	23444700	1.5361882280125034
chr8	23443800	23444800	1.4495179940729732
chr8	23443900	23444900	1.283624500950428
chr8	23444000	23445000	1.9225549362761627
chr8	23444100	23445100	1.9730709462393856
chr8	23444200	23445200	2.3581532328725925
chr8	23444300	23445300	2.8844356818237697
chr8	23444400	23445400	3.0184639265620943
chr8	23444500	23445500	3.1121865322843933
chr8	23444600	23445600	3.3166945051848096
chr8	23444700	23445700	2.7504536301973603
chr8	23444800	23445800	3.0866316812797394
chr8	23444900	23445900	2.959277062958733
chr8	23445000	23446000	2.0723208566241547
chr8	23445100	23446100	2.057346846247613
chr8	23445200	23446200	1.1337591356727876
chr8	23445300	23446300	0.9434649427632108
chr8	23445400	23446400	0.8188519880768079
chr8	23445500	23446500	0.4912982951487794
chr8	23445600	23446600	0.483904883146034
chr8	23445700	23446700	0.6911648616114198
chr8	23445800	23446800	-0.10846633747088633
chr8	23445900	23446900	0.0037170309878878055
chr8	23446000	23447000	-0.11609149686884397
chr8	23446100	23447100	0.14619801562481013
chr8	23446200	23447200	0.5126425598017192
chr8	23446300	23447300	0.8146568718140897
chr8	23446400	23447400	0.8726138935462094
chr8	23446500	23447500	1.3854706916209676
chr8	23446600	23447600	1.2929529070002188
chr8	23446700	23447700	1.8791501442691816
chr8	23446800	23447800	2.5795142051957782
chr8	23446900	23447900	2.6601840501646503
chr8	23447000	23448000	3.1886268635882686
chr8	23447100	23448100	2.9881282052154146
chr8	23447200	23448200	3.2372114500760647
chr8	23447300	23448300	2.4379692476344914
chr8	23447400	23448400	2.6813209777722244
chr8	23447500	23448500	2.1865210090228504
chr8	23447600	23448600	2.6870096811081647
chr8	23447700	23448700	2.441131815627472
chr8	23447800	23448800	1.908017913660276
chr8	23447900	23448900	1.403096711683244
chr8	23448000	23449000	1.1142549010230651
chr8	23448100	23449100	0.5589620551289115
chr8	23448200	23449200	0.1572563341971507
chr8	23448300	23449300	0.6194541384518228
chr8	23448400	23449400	0.16368644907400753
chr8	23448500	23449500	-0.09094823338642924
chr8	23448600	23449600	-0.8750805652539214
chr8	23448700	23449700	-1.0039337507101076
chr8	23448800	23449800	-0.9232186627810692
chr8	23448900	23449900	-0.5586822734644419
chr8	23449000	23450000	-0.7166609631684471
chr8	23449100	23450100	-0.19484888037778275
chr8	23449200	23450200	-0.5768165242671303
chr8	23449300	23450300	-0.8156686889529212
chr8	23449400	23450400	-0.35286599142252983
chr8	23449500	23450500	0.4762395809070428
chr8	23449600	23450600	1.015320791545955
chr8	23449700	23450700	0.7821447870622499
chr8	23449800	23450800	1.1381312553307492
chr8	23449900	23450900	0.53860117834974
chr8	23450000	23451000	1.107878420048755
chr8	23450100	23451100	0.4312146229142879
chr8	23450200	23451200	1.4710012083757502
chr8	23450300	23451300	1.6829463932287159
chr8	23450400	23451400	1.8017740802863529
chr8	23450500	23451500	0.8006554205175416
chr8	23450600	23451600	0.14149293261045498
chr8	23450700	23451700	-0.1178581461977422
chr8	23450800	23451800	-1.0505662673805112
chr8	23450900	23451900	0.04587433037084911
chr8	23451000	23452000	-0.39048745174303506
chr8	23451100	23452100	-0.23044406262259884
chr8	23451200	23452200	-0.9408071772361121
chr8	23451300	23452300	-1.316753979596844
chr8	23451400	23452400	-1.7161077397287288
chr8	23451500	23452500	-1.2683414095306178
chr8	23451600	23452600	-1.0834896412573334
chr8	23451700	23452700	-0.2698980293846447
chr8	23451800	23452800	1.1830429703837757
chr8	23451900	23452900	0.6873441051830916
chr8	23452000	23453000	0.8732812522928216
chr8	23452100	23453100	1.2725219954258855
chr8	23452200	23453200	1.9652632980957805
chr8	23452300	23453300	2.0812293115422795
chr8	23452400	23453400	1.9062053354094584
chr8	23452500	23453500	1.6116478908204648
chr8	23452600	23453600	1.2734121893946957
chr8	23452700	23453700	0.4469882238943948
chr8	23452800	23453800	-0.4978955099198406
chr8	23452900	23453900	-0.4859348083990752
chr8	23453000	23454000	-0.25194112059856405
chr8	23453100	23454100	-0.7343214700682291
chr8	23453200	23454200	-0.8056881721076365
chr8	23453300	23454300	-0.9748434347817518
chr8	23453400	23454400	-0.4219398285141586
chr8	23453500	23454500	-0.30593362491450243
chr8	23453600	23454600	-0.09992586352089557
chr8	23453700	23454700	0.21550618350140985
chr8	23453800	23454800	0.8249763320705654
chr8	23453900	23454900	0.21150997456970602
chr8	23454000	23455000	-0.07943551094574644
chr8	23454100	23455100	0.5503456931818829
chr8	23454200	23455200	0.2259217950300849
chr8	23454300	23455300	0.20583285824382672
chr8	23454400	23455400	-0.3198135942096228
chr8	23454500	23455500	-0.341678542390874
chr8	23454600	23455600	-0.5048420682848469
chr8	23454700	23455700	-0.505318746528459
chr8	23454800	23455800	-1.0305008257936108
chr8	23454900	23455900	-0.2313733938725388
chr8	23455000	23456000	-0.46999589171627193
chr8	23455100	23456100	-0.5983952543100266
chr8	23455200	23456200	-0.4322154214585541
chr8	23455300	23456300	-1.3957018756091493
chr8	23455400	23456400	-1.5579077215906885
chr8	23455500	23456500	-1.5778407651852608
chr8	23455600	23456600	-1.8160663493679088
chr8	23455700	23456700	-1.844104606887136
chr8	23455800	23456800	-2.022024799930871
chr8	23455900	23456900	-2.32571121386369
chr8	23456000	23457000	-2.0978432330272714
chr8	23456100	23457100	-2.6105233557226017
chr8	23456200	23457200	-2.592738045227511
chr8	23456300	23457300	-1.2556699192761491
chr8	23456400	23457400	-0.7107167261046566
chr8	23456500	23457500	-0.25435171338897866
chr8	23456600	23457600	0.6323442657206035
chr8	23456700	23457700	1.3177443362906127
chr8	23456800	23457800	2.0926468099950566
chr8	23456900	23457900	1.8250970757722795
chr8	23457000	23458000	1.7984523624967215
chr8	23457100	23458100	1.7799412602054867
chr8	23457200	23458200	1.6144948402741823
chr8	23457300	23458300	1.159571329231305
chr8	23457400	23458400	1.237518036684765
chr8	23457500	23458500	0.7229707385982607
chr8	23457600	23458600	0.0999658890292979
chr8	23457700	23458700	-0.2918884707410168
chr8	23457800	23458800	-0.4154873268710416
chr8	23457900	23458900	-0.8598603252079773
chr8	23458000	23459000	-0.6434030508207194
chr8	23458100	23459100	0.003211464731635672
chr8	23458200	23459200	0.7570813638314107
chr8	23458300	23459300	1.0711929591102525
chr8	23458400	23459400	1.2058807479142009
chr8	23458500	23459500	1.7120249481595868
chr8	23458600	23459600	1.8162827644170645
chr8	23458700	23459700	1.1234065204038242
chr8	23458800	23459800	0.8117685801242841
chr8	23458900	23459900	1.3098904692023243
chr8	23459000	23460000	0.725294363403608
chr8	23459100	23460100	0.5948038168913554
chr8	23459200	23460200	0.794058615257149
chr8	23459300	23460300	0.8052310552073285
chr8	23459400	23460400	0.4857791747727519
chr8	23460400	23461400	0.5296934121847642
chr8	23460500	23461500	1.004007998765968
chr8	23460600	23461600	1.5415048170559926
chr8	23460700	23461700	1.7526711974604199
chr8	23460800	23461800	0.9675026461353023
chr8	23460900	23461900	0.9049078188612686
chr8	23461000	23462000	0.19623234702094133
chr8	23461100	23462100	0.342867992582699
chr8	23461200	23462200	-0.20444256822988585
chr8	23461300	23462300	-0.2541305116029379
chr8	23461400	23462400	0.1937938238385793
chr8	23461500	23462500	-0.5696237719686961
chr8	23461600	23462600	-0.7631681945249993
chr8	23461700	23462700	-0.3541810510857204
chr8	23461800	23462800	0.6178499819926395
chr8	23461900	23462900	0.8265975154146324
chr8	23463000	23464000	-1.2519419218985937
chr8	23463100	23464100	-1.475056175220637
chr8	23463200	23464200	-1.4773596533081512
chr8	23463300	23464300	-1.4270002213104318
chr8	23463400	23464400	-1.413446453379282
chr8	23463500	23464500	-0.5870952107040753
chr8	23463600	23464600	-0.7912157231855017
chr8	23463700	23464700	-0.3479230793778297
chr8	23463800	23464800	-0.0745520982824577
chr8	23463900	23464900	1.4428880462491875
chr8	23464000	23465000	0.5844648634206184
chr8	23464100	23465100	0.5283208209571594
chr8	23464200	23465200	0.5678613548653431
chr8	23464300	23465300	0.7885599169981917
chr8	23464400	23465400	1.0583461986204008
chr8	23464500	23465500	0.16862826208115828
chr8	23464600	23465600	-0.13510427692286198
chr8	23464700	23465700	-0.3748320660066399
chr8	23465600	23466600	2.100964887139663
chr8	23465700	23466700	2.542429976207006
chr8	23465800	23466800	1.8398127602525831
chr8	23465900	23466900	2.2930973667248717
chr8	23466000	23467000	2.044045180219819
chr8	23466100	23467100	1.5605213735866696
chr8	23466200	23467200	1.6260527351519636
chr8	23466300	23467300	1.9554879997011507
chr8	23466400	23467400	2.273597503070424
chr8	23469800	23470800	0.9362176118967472
chr8	23469900	23470900	0.7630338081363258
chr8	23470000	23471000	0.848584579619613
chr8	23470100	23471100	0.7868458405943647
chr8	23470200	23471200	0.9800660435435248
chr8	23470300	23471300	0.14377412310621254
chr8	23470400	23471400	0.2058754700948352
chr8	23470500	23471500	0.5688178086153913
chr8	23470600	23471600	0.5045324444456699
chr8	23470700	23471700	0.38585527942309467
chr8	23470800	23471800	-0.00750213741701341
chr8	23470900	23471900	-0.2735477845789935
chr8	23471000	23472000	0.3859646160266427
chr8	23471100	23472100	0.4689060563852116
chr8	23471200	23472200	1.183809303291653
chr8	23471300	23472300	1.3865281676653
chr8	23471400	23472400	1.8357625653729803
chr8	23471500	23472500	1.003326726880664
chr8	23471600	23472600	0.9167951480620964
chr8	23471700	23472700	1.2841447850074084
chr8	23471800	23472800	1.31987767973515
chr8	23471900	23472900	1.2907067312713636
chr8	23472000	23473000	1.2395228752135528
chr8	23472100	23473100	1.3911719726786322
chr8	23472200	23473200	0.6090346733961521
chr8	23472300	23473300	1.4575291979784732
chr8	23472400	23473400	1.3169377894031102
chr8	23472500	23473500	1.7830404095440149
chr8	23472600	23473600	2.2970395234974474
chr8	23472700	23473700	2.5964824036028267
chr8	23472800	23473800	2.545519384763606
chr8	23472900	23473900	2.932536503695627
chr8	23473000	23474000	2.1582558009174533
chr8	23473100	23474100	1.9681323136433415
chr8	23473200	23474200	2.2549643232392933
chr8	23473300	23474300	2.03848321215196
chr8	23473400	23474400	1.7729436856399041
chr8	23473500	23474500	2.1187827322220563
chr8	23473600	23474600	1.633968735062913
chr8	23473700	23474700	1.4280264261297615
chr8	23473800	23474800	1.6940240875227732
chr8	23473900	23474900	1.7422985850619084
chr8	23474000	23475000	2.037560170878633
chr8	23474100	23475100	2.084284962492501
chr8	23474200	23475200	1.6927655112960152
chr8	23474300	23475300	1.5719091309741695
chr8	23474400	23475400	1.7350380944028236
chr8	23474500	23475500	1.6437117940957833
chr8	23474600	23475600	1.7081231417561946
chr8	23474700	23475700	1.702404267293933
chr8	23474800	23475800	1.6806952448683998
chr8	23474900	23475900	1.6117719484826367
chr8	23475000	23476000	1.5770982325470122
chr8	23475100	23476100	1.2980565075291957
chr8	23475200	23476200	1.4397804863226271
chr8	23475300	23476300	1.890407858535451
chr8	23475400	23476400	2.1151067426593766
chr8	23475500	23476500	1.60973520075595
chr8	23475600	23476600	2.420755651104276
chr8	23475700	23476700	2.5971655808938507
chr8	23475800	23476800	2.3788946066156167
chr8	23475900	23476900	2.141667706238075
chr8	23476000	23477000	1.9063833379055377
chr8	23476100	23477100	1.8361072137864576
chr8	23476200	23477200	1.6909861493485496
chr8	23476300	23477300	0.6747978071100674
chr8	23476400	23477400	0.12258736281418718
chr8	23476500	23477500	0.14059656729163605
chr8	23476600	23477600	-0.11309391815700233
chr8	23476700	23477700	-0.7626235425178901
chr8	23476800	23477800	-1.039373789817734
chr8	23476900	23477900	-1.1672635641684967
chr8	23477000	23478000	-0.5394335861203808
chr8	23477100	23478100	-0.40438844484521097
chr8	23477200	23478200	-0.4865905405113634
chr8	23477300	23478300	-0.37547467531779377
chr8	23477400	23478400	-0.5292550541969737
chr8	23477500	23478500	-0.6615185806831262
chr8	23477600	23478600	-1.8071417069676208
chr8	23477700	23478700	-1.8128166926586915
chr8	23477800	23478800	-1.6759880705094798
chr8	23477900	23478900	-1.2951986181072008
chr8	23478000	23479000	-1.645322758577564
chr8	23478100	23479100	-1.2464780308595418
chr8	23478200	23479200	-1.6799835505250529
chr8	23478300	23479300	-1.1875111067962634
chr8	23478400	23479400	-1.1404737465255097
chr8	23478500	23479500	-0.8040938855644467
chr8	23478600	23479600	0.10102394772101696
chr8	23478700	23479700	0.7324614549504973
chr8	23478800	23479800	0.8210874054013818
chr8	23482600	23483600	2.1650821362925847
chr8	23482700	23483700	2.567301946432731
chr8	23482800	23483800	3.0318195492258955
chr8	23482900	23483900	3.0036381709545275
chr8	23483000	23484000	3.082920458450108
chr8	23483100	23484100	2.65893551385373
chr8	23483200	23484200	2.397359187864079
chr8	23483300	23484300	1.7219533227598736
chr8	23483400	23484400	1.5655732895862151
chr8	23483500	23484500	1.5604302739868092
chr8	23483600	23484600	0.863080221191523
chr8	23483700	23484700	0.9454478172485088
chr8	23483800	23484800	0.9119793604433442
chr8	23483900	23484900	0.9455658202446088
chr8	23484000	23485000	1.377940615809779
chr8	23484600	23485600	3.9351787900788833
chr8	23484700	23485700	3.574796500846725
chr8	23484800	23485800	2.7843908142240794
chr8	23484900	23485900	3.3989733931199546
chr8	23485000	23486000	3.476215865684161
chr8	23485100	23486100	3.8502505160170695
chr8	23485200	23486200	4.120356306011892
chr8	23485300	23486300	3.9430678300274895
chr8	23485400	23486400	3.791098341058897
chr8	23485500	23486500	3.5983447868927527
chr8	23485600	23486600	3.1567139306489627
chr8	23485700	23486700	3.0083291633642104
chr8	23485800	23486800	3.60638822369704
chr8	23485900	23486900	3.2488599624485834
chr8	23486000	23487000	2.7128784008040663
chr8	23486100	23487100	3.1845294422180417
chr8	23486200	23487200	2.9216323048640875
chr8	23486300	23487300	2.3501642043120192
chr8	23486400	23487400	2.0235108599556626
chr8	23486500	23487500	2.3462170922477115
chr8	23486600	23487600	2.241608844328269
chr8	23486700	23487700	2.509965301244592
chr8	23486800	23487800	2.781847310631872
chr8	23486900	23487900	2.9389568251313465
chr8	23487000	23488000	2.7927352091541
chr8	23487100	23488100	2.4435232550467156
chr8	23487200	23488200	2.578338050871279
chr8	23487300	23488300	3.544567404856493
chr8	23487400	23488400	3.4072378749573424
chr8	23487500	23488500	3.3306447278564293
chr8	23487600	23488600	3.0526970733329137
chr8	23487700	23488700	2.546269992773209
chr8	23487800	23488800	2.00071318343014
chr8	23487900	23488900	1.762664814933708
chr8	23488000	23489000	1.9465862528634315
chr8	23488100	23489100	1.6552622526754823
chr8	23488200	23489200	1.5755378097641335
chr8	23488300	23489300	0.5977829997870697
chr8	23488400	23489400	0.5879784398116529
chr8	23488500	23489500	0.5184617491497079
chr8	23488600	23489600	1.2451273496083797
chr8	23488700	23489700	1.756707669804975
chr8	23488800	23489800	2.141078953363942
chr8	23488900	23489900	1.896645344348877
chr8	23489000	23490000	2.0008752286593863
chr8	23489100	23490100	2.0113264027762368
chr8	23489200	23490200	2.050765823449032
chr8	23489300	23490300	3.0130377010078186
chr8	23489400	23490400	2.7158005017850484
chr8	23489500	23490500	2.3310633258908737
chr8	23489600	23490600	1.5598879166035318
chr8	23489700	23490700	1.1524280339102426
chr8	23489800	23490800	0.8917122612700614
chr8	23489900	23490900	0.5828587157254514
chr8	23490000	23491000	0.4080734678680187
chr8	23490100	23491100	0.4214042459652492
chr8	23490200	23491200	0.5115968600929239
chr8	23490300	23491300	0.4353263597443453
chr8	23490400	23491400	1.540163507720097
chr8	23490500	23491500	1.3640996503155465
chr8	23490600	23491600	0.8143743450196143
chr8	23490700	23491700	0.9497170210105601
chr8	23490800	23491800	1.4068907245494189
chr8	23490900	23491900	2.477431097248008
chr8	23491000	23492000	2.9273706330417637
chr8	23491100	23492100	3.262067027270922
chr8	23491200	23492200	3.3312532523305416
chr8	23491300	23492300	2.219644694844209
chr8	23491400	23492400	1.4278887486335032
chr8	23491500	23492500	1.8435493451065672
chr8	23491600	23492600	2.609819954101636
chr8	23491700	23492700	2.6801216566669166
chr8	23491800	23492800	2.2109090702557204
chr8	23491900	23492900	1.4707999624774657
chr8	23492000	23493000	0.7703331820147709
chr8	23492100	23493100	1.193538729784489
chr8	23492200	23493200	0.8701091541711418
chr8	23492300	23493300	2.0419600913248805
chr8	23492400	23493400	2.464379584933787
chr8	23492500	23493500	2.364164949950309
chr8	23492600	23493600	2.581833377297191
chr8	23492700	23493700	2.7282862572879742
chr8	23492800	23493800	3.174747636309483
chr8	23492900	23493900	3.6349996300995446
chr8	23493000	23494000	3.921716384316295
chr8	23493100	23494100	3.8235928360221214
chr8	23493200	23494200	3.776508850762683
chr8	23493300	23494300	3.422836829467621
chr8	23493400	23494400	3.429967795961737
chr8	23493500	23494500	3.5979501376450336
chr8	23493600	23494600	3.442136287066918
chr8	23493700	23494700	3.164101304910788
chr8	23493800	23494800	2.7928563116904352
chr8	23493900	23494900	1.7196389476308658
chr8	23494000	23495000	1.340428218768451
chr8	23494100	23495100	-0.14196016856760174
chr8	23494200	23495200	-0.7669531144809107
chr8	23494300	23495300	-0.3844163644286287
chr8	23494400	23495400	-0.09610908733102197
chr8	23494500	23495500	-0.2506621099417848
chr8	23494600	23495600	-0.5498749983668481
chr8	23494700	23495700	-0.90324446529715
chr8	23494800	23495800	-0.987783343577144
chr8	23494900	23495900	-0.5154982240756288
chr8	23495000	23496000	-0.48876814228151644
chr8	23495100	23496100	0.08176854705698894
chr8	23495200	23496200	0.9608481096113414
chr8	23495300	23496300	1.22395548693028
chr8	23495400	23496400	1.0223811616387504
chr8	23495500	23496500	1.2220364727859656
chr8	23495600	23496600	1.6225439463617997
chr8	23495700	23496700	2.2054656414065583
chr8	23495800	23496800	2.5945857647337425
chr8	23495900	23496900	2.3561555138983383
chr8	23496000	23497000	2.7517293655425736
chr8	23496100	23497100	2.460456996439962
chr8	23496200	23497200	2.273801600138833
chr8	23496300	23497300	2.1536951935993804
chr8	23496400	23497400	2.3887601075916414
chr8	23496500	23497500	2.212014515974554
chr8	23496600	23497600	2.3026154528902567
chr8	23496700	23497700	2.2316363586586
chr8	23496800	23497800	2.241690558941232
chr8	23496900	23497900	2.49556989787131
chr8	23497000	23498000	2.1268642442032633
chr8	23497100	23498100	2.3901426035327202
chr8	23497200	23498200	2.3291053781107647
chr8	23497300	23498300	1.8347336837222483
chr8	23497400	23498400	1.7730941667125135
chr8	23497500	23498500	1.8035691925555808
chr8	23497600	23498600	1.6873283439906732
chr8	23497700	23498700	1.0449655426454865
chr8	23497800	23498800	1.6657641512756198
chr8	23497900	23498900	1.4191393558444958
chr8	23498000	23499000	1.3937934663835618
chr8	23498100	23499100	1.3229848576372314
chr8	23498200	23499200	1.349841486500794
chr8	23498300	23499300	1.4514683057694768
chr8	23498400	23499400	1.1657627381569675
chr8	23498500	23499500	1.2362018389726568
chr8	23498600	23499600	1.3175888257110109
chr8	23498700	23499700	2.178602686413241
chr8	23498800	23499800	0.9471737218402364
chr8	23498900	23499900	0.8346734995843224
chr8	23499000	23500000	0.3830796803190986
chr8	23499100	23500100	1.0019386278097822
chr8	23499200	23500200	1.1104552993073051
chr8	23499300	23500300	1.2390619568677554
chr8	23499400	23500400	1.1270054906347795
chr8	23499500	23500500	1.2995364190055267
chr8	23499600	23500600	0.9458862236821464
chr8	23499700	23500700	0.7269392304044986
chr8	23499800	23500800	1.050731667673165
chr8	23499900	23500900	1.1918437530779038
chr8	23500000	23501000	1.7620761997388463
chr8	23501800	23502800	1.4220550972574435
chr8	23501900	23502900	1.5982182691402949
chr8	23502000	23503000	1.1075825337736387
chr8	23503400	23504400	2.0305050271078864
chr8	23503500	23504500	2.508017098052524
chr8	23503600	23504600	2.658258810453208
chr8	23503700	23504700	2.743921134002757
chr8	23503800	23504800	2.7225742093924703
chr8	23503900	23504900	2.5456245916294824
chr8	23504000	23505000	2.8343193475213173
chr8	23504100	23505100	2.729643722485947
chr8	23505100	23506100	1.237522859295696
chr8	23505200	23506200	1.1728936714800349
chr8	23505300	23506300	1.2314038039532582
chr8	23505400	23506400	1.1949603512122646
chr8	23505500	23506500	0.8965941794949639
chr8	23505600	23506600	0.6481364488954378
chr8	23505700	23506700	0.16431918800517695
chr8	23505800	23506800	0.42242819474470455
chr8	23505900	23506900	0.27779741781881456
chr8	23506000	23507000	0.007941550288837295
chr8	23506100	23507100	0.6676715998019771
chr8	23506200	23507200	1.1894895060594988
chr8	23506300	23507300	0.6594373465395585
chr8	23506400	23507400	1.0280398995426885
chr8	23506500	23507500	1.7602858022098256
chr8	23506600	23507600	1.9801156676329703
chr8	23506700	23507700	1.8015418154669007
chr8	23506800	23507800	1.6031967312715685
chr8	23506900	23507900	1.1217046500237555
chr8	23507000	23508000	1.226484483417713
chr8	23507100	23508100	1.7601968120743146
chr8	23507200	23508200	1.5958475379447112
chr8	23507300	23508300	1.6843843511687366
chr8	23507400	23508400	1.313533588700117
chr8	23507500	23508500	1.0684065252581445
chr8	23507600	23508600	0.8126171218772651
chr8	23507700	23508700	0.5056380469740043
chr8	23507800	23508800	0.3703464733756471
chr8	23507900	23508900	0.4608551186523813
chr8	23508000	23509000	0.7135654695458358
chr8	23508100	23509100	0.6387741669788256
chr8	23508200	23509200	0.4915615866552677
chr8	23508300	23509300	0.3681694320583699
chr8	23508400	23509400	1.2591331535844177
chr8	23508500	23509500	0.9289428094423994
chr8	23508600	23509600	1.1785437960630765
chr8	23508700	23509700	1.7583363201937845
chr8	23508800	23509800	2.0012513256519235
chr8	23508900	23509900	2.4624439791597275
chr8	23509000	23510000	2.162558007094418
chr8	23509100	23510100	2.3393824692756198
chr8	23509200	23510200	2.8430246028362203
chr8	23509300	23510300	2.573420200417574
chr8	23509400	23510400	1.5658769692550851
chr8	23509500	23510500	2.186734741306282
chr8	23509600	23510600	1.9532377538797256
chr8	23509700	23510700	1.9293186254390962
chr8	23509800	23510800	2.286732152520941
chr8	23509900	23510900	1.5117457111346873
chr8	23510000	23511000	1.8702169895682337
chr8	23510100	23511100	1.4688884720906266
chr8	23510200	23511200	1.3223031149413216
chr8	23510300	23511300	1.98492058976338
chr8	23510400	23511400	2.21870533642384
chr8	23510500	23511500	1.8204822161643601
chr8	23510600	23511600	1.8447362528263265
chr8	23510700	23511700	1.7355170054333011
chr8	23510800	23511800	0.6112899835955631
chr8	23512300	23513300	-0.6761539755205574
chr8	23512400	23513400	-0.2724070911923278
chr8	23512500	23513500	-0.5768388119152208
chr8	23512600	23513600	-0.2351462287633855
chr8	23512700	23513700	0.5392250056020498
chr8	23512800	23513800	1.3597675250567745
chr8	23512900	23513900	1.4418199660829698
chr8	23513000	23514000	2.0918852757248247
chr8	23513100	23514100	2.00768043670534
chr8	23513200	23514200	1.4706407391624374
chr8	23513300	23514300	2.077204818400624
chr8	23513400	23514400	1.7953603980017752
chr8	23513500	23514500	1.9457673948161671
chr8	23513600	23514600	1.937632056882029
chr8	23513700	23514700	1.1260709185192441
chr8	23513800	23514800	0.2735097405222209
chr8	23513900	23514900	0.457500959358285
chr8	23514000	23515000	0.043117953239724345
chr8	23514100	23515100	0.4461424129312816
chr8	23514200	23515200	1.0758095896036317
chr8	23514300	23515300	0.7033338841393424
chr8	23514600	23515600	1.527612131123721
chr8	23514700	23515700	1.847654915289404
chr8	23514800	23515800	1.7888040430736685
chr8	23514900	23515900	1.6320482821039943
chr8	23515000	23516000	2.0501008749234915
chr8	23515100	23516100	1.7028972604584451
chr8	23515200	23516200	1.5048945629043344
chr8	23515300	23516300	1.4911191458039081
chr8	23515400	23516400	1.5368601786791565
chr8	23515500	23516500	1.3567866181480308
chr8	23517500	23518500	1.5937176938229094
chr8	23517600	23518600	1.0819292078083815
chr8	23517700	23518700	1.5841168669512755
chr8	23517800	23518800	1.7455850746649573
chr8	23517900	23518900	1.861088495742674
chr8	23518000	23519000	1.3624620351663532
chr8	23518100	23519100	1.321697191814036
chr8	23518200	23519200	1.2053458927925145
chr8	23518300	23519300	0.8249836835572236
chr8	23518400	23519400	1.3608753300769505
chr8	23518500	23519500	0.6722877904243239
chr8	23518600	23519600	0.3699589009944971
chr8	23518700	23519700	0.0901339020548818
chr8	23518800	23519800	-0.3182682706669101
chr8	23518900	23519900	-0.4923372153551146
chr8	23519000	23520000	-0.36502123472355863
chr8	23519100	23520100	-0.1817050137780825
chr8	23519200	23520200	0.3568976309056037
chr8	23519300	23520300	0.019022770497973164
chr8	23519400	23520400	-0.5373403509069635
chr8	23519500	23520500	-0.33286249047937644
chr8	23519600	23520600	0.2618744575433797
chr8	23520700	23521700	1.2493688021415428
chr8	23520800	23521800	1.514177034736122
chr8	23520900	23521900	1.8007637635013192
chr8	23521000	23522000	2.1858536879832995
chr8	23521100	23522100	2.98371359548023
chr8	23521200	23522200	2.5382646520037997
chr8	23521300	23522300	2.176575408402501
chr8	23521400	23522400	2.760357255639508
chr8	23521500	23522500	2.861305070981477
chr8	23521600	23522600	2.9334729227434493
chr8	23521700	23522700	3.086404651217112
chr8	23522900	23523900	2.9566834828488
chr8	23523000	23524000	2.8113430329685216
chr8	23523100	23524100	3.1764322816328976
chr8	23523200	23524200	3.112976256400497
chr8	23523300	23524300	3.358561989472661
chr8	23523400	23524400	3.336279047021446
chr8	23523500	23524500	2.880477323470273
chr8	23523600	23524600	2.4489239098115023
chr8	23523700	23524700	2.0537630700121783
chr8	23523800	23524800	2.141612403950916
chr8	23523900	23524900	2.064415999473133
chr8	23524000	23525000	2.721558209177263
chr8	23524100	23525100	2.503857703533625
chr8	23524200	23525200	2.3452119386698147
chr8	23524300	23525300	1.8005531883756054
chr8	23524400	23525400	1.4744146340071569
chr8	23524500	23525500	1.38559769030152
chr8	23524600	23525600	1.3721352388483212
chr8	23524700	23525700	1.3810858553849392
chr8	23526100	23527100	2.2239367856058205
chr8	23526200	23527200	3.26824307908956
chr8	23526300	23527300	3.724710266085927
chr8	23526400	23527400	3.7125927304547233
chr8	23526500	23527500	4.0534321619698135
chr8	23526600	23527600	3.3285179144937214
chr8	23526700	23527700	2.950883466932603
chr8	23526800	23527800	2.849289752007504
chr8	23526900	23527900	2.0797987489760157
chr8	23527000	23528000	1.6124952442235794
chr8	23527100	23528100	1.2632943396030176
chr8	23527200	23528200	0.7761595319777341
chr8	23527300	23528300	0.5679304727514549
chr8	23527400	23528400	0.3490831150085407
chr8	23527500	23528500	0.16831490779942052
chr8	23527600	23528600	0.6237223132727334
chr8	23527700	23528700	1.0140608148054748
chr8	23527800	23528800	1.0007907448613491
chr8	23527900	23528900	1.5151003392886755
chr8	23528000	23529000	1.1096318134003975
chr8	23528100	23529100	0.8600438417857574
chr8	23528200	23529200	1.822081219202008
chr8	23528300	23529300	2.0401132760958443
chr8	23528400	23529400	3.0420498616551663
chr8	23528500	23529500	3.5672628301025915
chr8	23528600	23529600	3.7911966230178287
chr8	23528700	23529700	4.143299256537364
chr8	23528800	23529800	4.198068334994275
chr8	23528900	23529900	3.5544536591437206
chr8	23529000	23530000	4.069560438957473
chr8	23529100	23530100	4.691817965849126
chr8	23529200	23530200	3.71312541596364
chr8	23529300	23530300	3.7627858591034062
chr8	23529400	23530400	3.0130277224641246
chr8	23529500	23530500	3.016135523582835
chr8	23529600	23530600	2.7899993134308354
chr8	23529700	23530700	1.5464998103534702
chr8	23529800	23530800	1.5471518788635334
chr8	23529900	23530900	1.8738019420645202
chr8	23530000	23531000	1.2711007302037962
chr8	23530100	23531100	1.042384375619425
chr8	23530200	23531200	1.6477708194537255
chr8	23530300	23531300	1.3899942844745223
chr8	23530400	23531400	2.0650648404321807
chr8	23530500	23531500	1.997056588707844
chr8	23530600	23531600	1.5931245369103937
chr8	23530700	23531700	1.8814766989306202
chr8	23530800	23531800	1.9774856796047835
chr8	23530900	23531900	2.5073623023297538
chr8	23531000	23532000	2.5755514548138225
chr8	23531100	23532100	2.6348679456021054
chr8	23531200	23532200	1.6279909185410293
chr8	23531300	23532300	1.6349793513848858
chr8	23531400	23532400	0.5304345129225696
chr8	23531500	23532500	-0.012887989880855596
chr8	23531600	23532600	0.2345980611840674
chr8	23531700	23532700	-0.17925810811287465
chr8	23531800	23532800	0.14501087788299868
chr8	23531900	23532900	-0.05106438600618672
chr8	23532000	23533000	-0.08798246019335852
chr8	23532100	23533100	-0.11615050833603972
chr8	23532200	23533200	0.5341859479919473
chr8	23532300	23533300	1.013307677807624
chr8	23532400	23533400	1.3903181595478116
chr8	23532500	23533500	1.1737317595050492
chr8	23532600	23533600	1.0550868669127986
chr8	23532700	23533700	1.2540000065631252
chr8	23532800	23533800	1.1697376246577902
chr8	23532900	23533900	0.5491800568476332
chr8	23533000	23534000	0.8270151718241737
chr8	23533100	23534100	0.8656636607871382
chr8	23533200	23534200	0.5121621469502716
chr8	23533300	23534300	-0.3330295776665513
chr8	23533400	23534400	-0.3572871893108306
chr8	23533500	23534500	-0.3464830108649179
chr8	23533600	23534600	-0.2689526478148114
chr8	23533700	23534700	0.07681044770851375
chr8	23533800	23534800	-0.8642321591615478
chr8	23533900	23534900	-0.659920877146852
chr8	23534000	23535000	-0.6856582388588122
chr8	23534100	23535100	-0.5957730590117603
chr8	23534200	23535200	-0.7503103723100765
chr8	23534300	23535300	-0.25307198856280977
chr8	23534400	23535400	0.041242784560724007
chr8	23534500	23535500	0.3526433294754367
chr8	23534600	23535600	0.7719423376414069
chr8	23534700	23535700	0.6894730572189895
chr8	23534800	23535800	0.7341727121866931
chr8	23534900	23535900	0.6352296782001631
chr8	23535000	23536000	0.7674345379032721
chr8	23535100	23536100	0.6622738195767714
chr8	23535200	23536200	0.9612781097753892
chr8	23535300	23536300	0.8008367218739605
chr8	23535400	23536400	0.1712445192567207
chr8	23535500	23536500	0.10334675216455982
chr8	23535600	23536600	-0.2547805451652765
chr8	23535700	23536700	0.05900629673701638
chr8	23535800	23536800	0.5427069568912531
chr8	23535900	23536900	0.8350844621511544
chr8	23536000	23537000	0.6797170416581557
chr8	23536100	23537100	0.6074955233682471
chr8	23537200	23538200	2.295008948800612
chr8	23537300	23538300	2.3379621200809035
chr8	23538400	23539400	1.6312430307144807
chr8	23538500	23539500	1.517010866406165
chr8	23538600	23539600	0.933230065429712
chr8	23538700	23539700	0.3098584793286538
chr8	23538800	23539800	0.005107491262139222
chr8	23542700	23543700	-2.1151187525184243
chr8	23542800	23543800	-2.0603284202821017
chr8	23542900	23543900	-1.9605601460793547
chr8	23543000	23544000	-1.4780234674409374
chr8	23543100	23544100	-0.6989843959834311
chr8	23543200	23544200	-0.21621840944426096
chr8	23543300	23544300	0.7657693034925135
chr8	23543400	23544400	0.995611040642567
chr8	23543500	23544500	1.415795778520651
chr8	23543600	23544600	1.5719677209287355
chr8	23543700	23544700	0.8076328449909753
chr8	23543800	23544800	0.9707997420809812
chr8	23543900	23544900	0.7876164887874778
chr8	23544000	23545000	0.8232606984007059
chr8	23544100	23545100	1.8331428803407768
chr8	23544200	23545200	1.7321789408635333
chr8	23544300	23545300	1.5399885122160195
chr8	23544400	23545400	1.2346663803050046
chr8	23544500	23545500	0.8012322272638569
chr8	23544600	23545600	1.0126070823912692
chr8	23544700	23545700	2.002944746045496
chr8	23544800	23545800	1.8620708016767609
chr8	23544900	23545900	2.3914953918077
chr8	23545000	23546000	2.584324843759946
chr8	23545100	23546100	-0.051687092113252696
chr8	23546600	23547600	-0.4997944456309673
chr8	23546700	23547700	-0.358558852012756
chr8	23546800	23547800	-0.2132923790931092
chr8	23546900	23547900	0.30953379366338296
chr8	23547000	23548000	0.1584500424902532
chr8	23547100	23548100	0.8015105748223841
chr8	23547200	23548200	0.7180492223484812
chr8	23547300	23548300	0.5418700541880802
chr8	23547400	23548400	0.3300583788287749
chr8	23547500	23548500	1.0889958730147222
chr8	23547600	23548600	1.250404106420815
chr8	23547700	23548700	1.0371894720868635
chr8	23547800	23548800	0.6482333416712134
chr8	23547900	23548900	-0.3933385499535426
chr8	23548000	23549000	-0.1912129718416153
chr8	23548100	23549100	-0.5596214694593906
chr8	23548200	23549200	-0.505002401376027
chr8	23548300	23549300	-0.5202070823304515
chr8	23548400	23549400	0.015856411799992875
chr8	23548500	23549500	-0.2804219008460283
chr8	23548600	23549600	0.18870123782208031
chr8	23548700	23549700	0.6688107012276296
chr8	23548800	23549800	0.8469162828739218
chr8	23548900	23549900	1.3507579133297123
chr8	23549000	23550000	1.5236245099867265
chr8	23549100	23550100	1.7873361460923642
chr8	23550400	23551400	0.3784743447932649
chr8	23550500	23551500	-0.19413774612505869
chr8	23550600	23551600	-0.6640268444763671
chr8	23550700	23551700	-0.3189756162094872
chr8	23550800	23551800	-0.3679591137885605
chr8	23550900	23551900	-0.9169012476913321
chr8	23551000	23552000	-1.015023426750128
chr8	23551100	23552100	-0.383702656591817
chr8	23551200	23552200	-0.44322802605739703
chr8	23551300	23552300	-1.2843099880296849
chr8	23551400	23552400	-0.7076901142305057
chr8	23551500	23552500	-0.4525355671485358
chr8	23551600	23552600	-0.08003643543941387
chr8	23551700	23552700	-0.3311141270067154
chr8	23551800	23552800	0.10906616690624146
chr8	23551900	23552900	0.5609743486444104
chr8	23552000	23553000	0.7649600427048245
chr8	23552100	23553100	0.8772488349964987
chr8	23552200	23553200	0.8477882628178578
chr8	23552300	23553300	0.9171444585729625
chr8	23552400	23553400	0.4278656545796029
chr8	23554100	23555100	-0.3889039490121939
chr8	23554200	23555200	0.4761791351211162
chr8	23554300	23555300	0.3519315167889305
chr8	23554400	23555400	0.34231546175927113
chr8	23554500	23555500	0.8411091123626085
chr8	23554600	23555600	0.8167049522622426
chr8	23554700	23555700	0.8755067649094214
chr8	23554800	23555800	1.274666469069081
chr8	23554900	23555900	1.446001010651366
chr8	23555000	23556000	2.0959428121057577
chr8	23555100	23556100	1.3631646429770006
chr8	23555200	23556200	0.964748096610977
chr8	23556400	23557400	2.2537741579356454
chr8	23556500	23557500	2.4169698320623585
chr8	23556600	23557600	2.141221306612425
chr8	23556700	23557700	2.347628685441121
chr8	23556800	23557800	2.262266257984073
chr8	23556900	23557900	2.185174016682766
chr8	23557000	23558000	1.7644941162185999
chr8	23557100	23558100	1.5382824614165238
chr8	23557200	23558200	1.548750554818826
chr8	23557300	23558300	1.881160588880184
chr8	23557400	23558400	1.6267583902889209
chr8	23557500	23558500	1.5298553181775678
chr8	23557600	23558600	1.8323599355341056
chr8	23557700	23558700	1.1258656518358168
chr8	23557800	23558800	1.0624934379211632
chr8	23557900	23558900	0.7865532452834573
chr8	23558000	23559000	1.4563995399598018
chr8	23558100	23559100	1.7476473721990875
chr8	23558900	23559900	-0.09400259840331693
chr8	23559000	23560000	0.36102927261138423
chr8	23559100	23560100	0.17865820196353546
chr8	23559200	23560200	0.4673940637493859
chr8	23559300	23560300	1.1138940296473918
chr8	23559400	23560400	1.1050795019363877
chr8	23559500	23560500	1.0838925993929474
chr8	23559600	23560600	1.0370736189788567
chr8	23559700	23560700	1.4009601428668927
chr8	23559800	23560800	1.5956709122839037
chr8	23559900	23560900	1.6076413314818294
chr8	23560000	23561000	1.7401544835001856
chr8	23560100	23561100	1.97331803375474
chr8	23560200	23561200	2.0806773086320973
chr8	23560300	23561300	1.1316455161971617
chr8	23560400	23561400	1.0495325503857724
chr8	23560500	23561500	1.4171213504314741
chr8	23560600	23561600	1.2038689012289543
chr8	23560700	23561700	0.8975554534237474
chr8	23560800	23561800	0.8312134094505556
chr8	23560900	23561900	0.8104221582350309
chr8	23561000	23562000	0.40586974243915386
chr8	23561100	23562100	0.3445059120344568
chr8	23561200	23562200	0.007026866504265578
chr8	23561300	23562300	0.3563743339016718
chr8	23563000	23564000	1.697963469284656
chr8	23563100	23564100	1.347012819463696
chr8	23563200	23564200	1.7874582777014598
chr8	23563300	23564300	1.737344811807631
chr8	23563400	23564400	1.761943478097465
chr8	23563500	23564500	2.03923792127696
chr8	23563900	23564900	1.3823701748456307
chr8	23564000	23565000	1.0572471554925846
chr8	23564100	23565100	1.7507403463935516
chr8	23564200	23565200	1.1665929538160178
chr8	23564300	23565300	1.2447244622629534
chr8	23564400	23565400	1.2406202378540363
chr8	23564500	23565500	0.9606280874829436
chr8	23564600	23565600	0.4565274601555753
chr8	23564700	23565700	0.22748387946887824
chr8	23564800	23565800	0.5419452241414993
chr8	23566000	23567000	2.6001967457851434
chr8	23566100	23567100	2.59167976046515
chr8	23566200	23567200	2.349798085433878
chr8	23566300	23567300	1.9742164915360376
chr8	23566400	23567400	2.0380737180456667
chr8	23566500	23567500	1.5540086917936575
chr8	23566600	23567600	1.3719718273224213
chr8	23566700	23567700	1.5335976827567266
chr8	23566800	23567800	1.5971762688922908
chr8	23566900	23567900	1.8172859913197696
chr8	23567000	23568000	1.596688185211071
chr8	23567100	23568100	1.660588805851718
chr8	23567200	23568200	1.8990060071066472
chr8	23567300	23568300	2.3414779838794257
chr8	23569000	23570000	2.8824258495053794
chr8	23569100	23570100	2.5033014594986605
chr8	23569200	23570200	1.8642604161623448
chr8	23569300	23570300	0.6387303741612727
chr8	23569400	23570400	0.9085871302184834
chr8	23569500	23570500	0.3050004028749927
chr8	23569600	23570600	0.3039358441347059
chr8	23569700	23570700	0.25872443910904364
chr8	23569800	23570800	0.16224701165568425
chr8	23569900	23570900	0.278926526390662
chr8	23570000	23571000	0.5569985556717567
chr8	23570100	23571100	0.5973301214647847
chr8	23570200	23571200	0.06613426239026775
chr8	23570300	23571300	0.9348126000484298
chr8	23570400	23571400	1.0254551275705963
chr8	23570500	23571500	1.712668934343104
chr8	23570600	23571600	2.3197409864523744
chr8	23570700	23571700	3.101541778792399
chr8	23570800	23571800	3.621603964301882
chr8	23570900	23571900	3.3938384726593243
chr8	23571000	23572000	3.2302746152497455
chr8	23571100	23572100	3.141987238040504
chr8	23571200	23572200	3.4744641351759697
chr8	23572300	23573300	0.4798318043180949
chr8	23572400	23573400	1.0484460018425443
chr8	23572500	23573500	1.6134630158454728
chr8	23572600	23573600	1.8023718539196736
chr8	23572700	23573700	1.4668773394420047
chr8	23572800	23573800	1.703806959302144
chr8	23572900	23573900	1.5604211563153394
chr8	23573000	23574000	1.3044181658393224
chr8	23573100	23574100	1.5170287811047063
chr8	23574600	23575600	-0.4103179884500539
chr8	23574700	23575700	0.5610459132757987
chr8	23574800	23575800	0.5900229919711735
chr8	23574900	23575900	0.9093760575497232
chr8	23575000	23576000	1.225171514870397
chr8	23575100	23576100	1.5915651300029543
chr8	23575200	23576200	1.5759398633292738
chr8	23575300	23576300	2.449340714068931
chr8	23575400	23576400	3.013552278110361
chr8	23575500	23576500	2.5629774376083665
chr8	23575600	23576600	1.8591963591803509
chr8	23575700	23576700	1.5662301218191823
chr8	23575800	23576800	2.0141365403187863
chr8	23575900	23576900	1.8159065448265368
chr8	23576000	23577000	2.1775626465256197
chr8	23576100	23577100	2.058616289550139
chr8	23576200	23577200	2.3068938798033667
chr8	23576300	23577300	1.7770359757240406
chr8	23576400	23577400	2.032094993737912
chr8	23576500	23577500	2.8610617711314767
chr8	23576600	23577600	2.823222163926021
chr8	23576700	23577700	2.5839352260665933
chr8	23576800	23577800	2.1034839897787148
chr8	23576900	23577900	2.1458591709189925
chr8	23577000	23578000	1.1639613279473044
chr8	23577100	23578100	1.2227287032991665
chr8	23577200	23578200	1.5415216919561558
chr8	23577300	23578300	1.8729864981169329
chr8	23577400	23578400	1.8159707922508537
chr8	23577500	23578500	1.6881910760798262
chr8	23577600	23578600	1.9349608887299603
chr8	23577700	23578700	2.0228190916498425
chr8	23577800	23578800	2.2101516343550114
chr8	23577900	23578900	2.2023212306639257
chr8	23578000	23579000	2.7212085705682214
chr8	23578100	23579100	2.1439957536878933
chr8	23578200	23579200	2.0046206163377045
chr8	23578300	23579300	1.5622871489349883
chr8	23578400	23579400	1.020225047953559
chr8	23578500	23579500	0.037041876328673166
chr8	23578600	23579600	0.14946935289459015
chr8	23578700	23579700	0.1969293036787517
chr8	23578800	23579800	-0.5581375667730093
chr8	23578900	23579900	-0.5299152447971102
chr8	23579000	23580000	-0.4965962105043774
chr8	23579100	23580100	0.11748925156015885
chr8	23579200	23580200	-0.5241189425485566
chr8	23579300	23580300	-0.471356842726553
chr8	23579400	23580400	-0.02341124238366557
chr8	23579500	23580500	0.3244698340008009
chr8	23579600	23580600	0.48022274901754
chr8	23579700	23580700	0.11834524381050356
chr8	23579800	23580800	0.6401277501345347
chr8	23581100	23582100	1.3526334946998722
chr8	23581200	23582200	1.0983076425236242
chr8	23581300	23582300	0.6211367353683025
chr8	23581400	23582400	0.2795219722781541
chr8	23581500	23582500	-0.7004797565675951
chr8	23581600	23582600	-1.14989637564099
chr8	23581700	23582700	-0.8071833840431714
chr8	23583000	23584000	-1.524927371510914
chr8	23583100	23584100	-0.91078550215859
chr8	23583200	23584200	-0.9693594549311788
chr8	23583300	23584300	0.5474901045828197
chr8	23583400	23584400	0.7264220103202175
chr8	23583500	23584500	0.5928656389965263
chr8	23583600	23584600	0.6070493752315346
chr8	23583700	23584700	0.6191577555605624
chr8	23585800	23586800	1.5817837895597664
chr8	23585900	23586900	1.0638440159422882
chr8	23586000	23587000	0.6594583014719319
chr8	23586100	23587100	0.5966027675768223
chr8	23586200	23587200	0.7499854242640095
chr8	23586300	23587300	0.7231869877506453
chr8	23586400	23587400	0.5114884026982567
chr8	23590500	23591500	-0.7189954548873445
chr8	23590600	23591600	-0.8030932573615952
chr8	23590700	23591700	-1.0560394626860403
chr8	23590800	23591800	-1.6262331703684023
chr8	23590900	23591900	-1.463788903333185
chr8	23591100	23592100	0.014682658994214543
chr8	23591200	23592200	0.5176427058278495
chr8	23591300	23592300	0.13773716257190238
chr8	23591400	23592400	-0.1559696675613892
chr8	23591500	23592500	-0.3829121307149714
chr8	23591600	23592600	-0.6278091102393832
chr8	23591700	23592700	-0.5719566245382803
chr8	23591800	23592800	-0.24932107877354664
chr8	23591900	23592900	-0.11058255962631132
chr8	23592000	23593000	-0.7395484562723287
chr8	23592100	23593100	-0.8990812704957104
chr8	23592200	23593200	-0.6666132705477037
chr8	23592300	23593300	-0.5218694016111045
chr8	23592400	23593400	-0.2848017512549041
chr8	23592500	23593500	-0.15027066880111842
chr8	23592600	23593600	0.01672887189848902
chr8	23592700	23593700	0.01615181784857199
chr8	23592800	23593800	-0.4048515491663983
chr8	23593500	23594500	-0.4093590946573357
chr8	23593600	23594600	-0.8010010637781748
chr8	23593700	23594700	-0.3852758594618768
chr8	23593800	23594800	-1.0143319395011698
chr8	23593900	23594900	-0.7238438858307986
chr8	23594000	23595000	-0.9228825913903069
chr8	23594100	23595100	-0.78653276764625
chr8	23595200	23596200	-0.8313009599364135
chr8	23595300	23596300	-0.3347937370046358
chr8	23595400	23596400	-0.3133590616583901
chr8	23595500	23596500	0.11730609293362018
chr8	23595600	23596600	0.3834472666663215
chr8	23595700	23596700	1.2912798973444222
chr8	23595800	23596800	1.2609196215825529
chr8	23595900	23596900	0.9642048752433238
chr8	23596000	23597000	0.9494572722380648
chr8	23596100	23597100	1.1234939289727328
chr8	23596200	23597200	0.9541906499860032
chr8	23596300	23597300	1.1653650960001565
chr8	23596400	23597400	1.8018965756863448
chr8	23596500	23597500	1.3468910221396138
chr8	23596600	23597600	1.6726987874062202
chr8	23596700	23597700	1.3759158450852451
chr8	23596800	23597800	1.4840233500860909
chr8	23598200	23599200	-1.6158138125846897
chr8	23598300	23599300	-1.7235985510434866
chr8	23598800	23599800	-0.3637692534658689
chr8	23598900	23599900	-0.015735708810269467
chr8	23599000	23600000	-0.3188869584000026
chr8	23599100	23600100	-0.4562887793031604
chr8	23599200	23600200	-0.44555109586592784
chr8	23599300	23600300	-0.4444619666986395
chr8	23599400	23600400	-0.40666741223067865
chr8	23599500	23600500	-0.6678292691092952
chr8	23599600	23600600	-0.6028429584977515
chr8	23599700	23600700	-0.6061309492516987
chr8	23601100	23602100	-0.702710936246325
chr8	23601200	23602200	-1.4815328875661509
chr8	23601300	23602300	-1.815062868852764
chr8	23601400	23602400	-1.2286865118728814
chr8	23602400	23603400	1.1577149470865924
chr8	23602500	23603500	1.1968160965967152
chr8	23602600	23603600	1.0214205459750711
chr8	23602700	23603700	1.628705951051945
chr8	23602800	23603800	1.1298471907302023
chr8	23602900	23603900	0.8579987950771197
chr8	23603000	23604000	0.7967190043386589
chr8	23603100	23604100	0.985239320949626
chr8	23603200	23604200	1.2110263206188858
chr8	23603300	23604300	1.1710221449297644
chr8	23604500	23605500	-1.8994695089751843
chr8	23604600	23605600	-1.382060352347091
chr8	23604700	23605700	-1.7571730662026632
chr8	23604800	23605800	-2.026966166698265
chr8	23604900	23605900	-1.432656389461125
chr8	23605000	23606000	-1.502237186032057
chr8	23605100	23606100	-1.1116425476648402
chr8	23605200	23606200	-0.6776731311724388
chr8	23605300	23606300	-0.2356155029602285
chr8	23605400	23606400	-0.7906483092203201
chr8	23605500	23606500	-0.6412390956594454
chr8	23605600	23606600	-0.4942387103461043
chr8	23605700	23606700	0.03930229857861777
chr8	23605800	23606800	0.9798617918053648
chr8	23605900	23606900	0.650924917156512
chr8	23606000	23607000	0.5876558378360146
chr8	23606100	23607100	0.6002010648686493
chr8	23606200	23607200	-0.013881605626594207
chr8	23606300	23607300	0.3833076158346145
chr8	23606400	23607400	0.7038986080722535
chr8	23606500	23607500	1.4788793786680086
chr8	23606600	23607600	1.2700772406196763
chr8	23606700	23607700	0.8625559720342225
chr8	23606800	23607800	0.194396812805794
chr8	23606900	23607900	-0.0030966488849110845
chr8	23607000	23608000	0.5235437842154226
chr8	23607100	23608100	0.21392859675530448
chr8	23607200	23608200	0.7460924686209442
chr8	23607300	23608300	0.3632604153726901
chr8	23607400	23608400	0.5320468902631182
chr8	23607500	23608500	0.23202326889172445
chr8	23607600	23608600	0.30011134316425675
chr8	23607700	23608700	1.0007111390307617
chr8	23607800	23608800	1.2355067323590194
chr8	23607900	23608900	1.2348113180413676
chr8	23608000	23609000	1.1346438864731379
chr8	23608100	23609100	1.3675494857653787
chr8	23608200	23609200	1.2401614449798384
chr8	23608300	23609300	0.9101248849031908
chr8	23608400	23609400	0.9425978625952952
chr8	23608500	23609500	0.025278176963931868
chr8	23608600	23609600	0.01309323818711006
chr8	23608700	23609700	-0.4542355248953952
chr8	23608800	23609800	-0.92297359773802
chr8	23608900	23609900	-1.368758328828931
chr8	23609000	23610000	-1.8195812434401497
chr8	23609100	23610100	-1.7947707829276969
chr8	23609200	23610200	-1.3428145198042347
chr8	23609300	23610300	-1.1089880597143855
chr8	23609400	23610400	-1.0015761096055709
chr8	23609500	23610500	-0.33161521631952545
chr8	23609600	23610600	-0.07749494430635201
chr8	23609700	23610700	-0.005413075284606598
chr8	23609800	23610800	0.6692357095993582
chr8	23609900	23610900	0.8249832567083693
chr8	23610000	23611000	0.7788241100508455
chr8	23610100	23611100	1.3047421825336
chr8	23610200	23611200	1.013388340194056
chr8	23610300	23611300	1.113297454433982
chr8	23610600	23611600	0.34039850291031964
chr8	23610700	23611700	0.021470267725417363
chr8	23611700	23612700	0.7026254813488446
chr8	23611800	23612800	0.8157961106500151
chr8	23611900	23612900	0.5689110088046555
chr8	23612000	23613000	0.02620012895032168
chr8	23612100	23613100	-0.19708613648077614
chr8	23612200	23613200	-0.5446895207044135
chr8	23612300	23613300	-0.9077300808949108
chr8	23612400	23613400	-0.5251170635203184
chr8	23612500	23613500	-0.4245257752923352
chr8	23612600	23613600	-0.21068377770500002
chr8	23612700	23613700	-0.5213177566388393
chr8	23612800	23613800	-1.2701293395975244
chr8	23612900	23613900	-0.9150036744484348
chr8	23613000	23614000	-0.8352379910147665
chr8	23613100	23614100	-0.5383390611049587
chr8	23613200	23614200	-0.30370108928953604
chr8	23613300	23614300	0.10805943354968306
chr8	23613400	23614400	-0.07631181184226613
chr8	23613500	23614500	-0.14751035904367246
chr8	23613600	23614600	0.04402083016166404
chr8	23613700	23614700	0.16609524905464373
chr8	23613800	23614800	0.4190222829579914
chr8	23613900	23614900	0.4775476997521226
chr8	23614000	23615000	0.9205050703683373
chr8	23614100	23615100	0.7373304116321335
chr8	23614200	23615200	0.14578800224374794
chr8	23614300	23615300	-0.3483029255179024
chr8	23614400	23615400	0.025800592179438104
chr8	23614500	23615500	0.4192963786313931
chr8	23614600	23615600	0.14426044463127524
chr8	23614700	23615700	0.3386366012934851
chr8	23614800	23615800	0.4839003438366108
chr8	23614900	23615900	0.3758033163546871
chr8	23615000	23616000	0.30925251578164054
chr8	23615100	23616100	0.5655678317344501
chr8	23615200	23616200	1.192971990907958
chr8	23615300	23616300	1.4660780859407856
chr8	23615400	23616400	1.8012421856568863
chr8	23615800	23616800	0.011079527687303707
chr8	23615900	23616900	-0.2555891121633237
chr8	23616000	23617000	-0.31758177533798787
chr8	23616100	23617100	-0.3574329939065762
chr8	23616200	23617200	-0.31574487501626963
chr8	23616300	23617300	-0.1987832909298445
chr8	23617300	23618300	1.0069785046514594
chr8	23617400	23618400	0.8367418690681664
chr8	23617500	23618500	1.0678865578262506
chr8	23617600	23618600	0.8956506135719601
chr8	23617700	23618700	0.5760393829116212
chr8	23617800	23618800	0.7608206004488705
chr8	23617900	23618900	0.8708900296905971
chr8	23618000	23619000	0.2626162196626813
chr8	23618100	23619100	1.2543765004163379
chr8	23618200	23619200	1.8681548436497304
chr8	23618300	23619300	1.6022335857163832
chr8	23618400	23619400	0.505378049588561
chr8	23618500	23619500	0.2120951678741696
chr8	23618600	23619600	0.15836411549321802
chr8	23618700	23619700	0.1606504790020624
chr8	23618800	23619800	-0.016682382247349456
chr8	23618900	23619900	0.08182754446350693
chr8	23619000	23620000	0.7942757237939184
chr8	23619100	23620100	-0.28113879483184434
chr8	23619200	23620200	-1.2406785801073401
chr8	23619300	23620300	-1.5280982199506283
chr8	23619900	23620900	0.1657577781703992
chr8	23620000	23621000	-0.3800623232292339
chr8	23620100	23621100	-0.3931073087681922
chr8	23620200	23621200	-0.3690982575220056
chr8	23620300	23621300	-0.5900104185666886
chr8	23620400	23621400	0.11934957279031615
chr8	23620500	23621500	-0.4062267945288506
chr8	23620600	23621600	-0.8688089726950282
chr8	23620700	23621700	0.015766019610613295
chr8	23620800	23621800	-0.7479431668553861
chr8	23620900	23621900	-0.10758926924622568
chr8	23621000	23622000	0.4492779393279611
chr8	23621100	23622100	0.11671321792690365
chr8	23621200	23622200	-0.11831551434395356
chr8	23621300	23622300	0.25606127467300016
chr8	23621400	23622400	-0.0805072711606709
chr8	23621500	23622500	-0.10645839777616632
chr8	23621600	23622600	-0.3850662086835998
chr8	23621700	23622700	-1.183155028181363
chr8	23621800	23622800	-0.8905788933906051
chr8	23621900	23622900	-0.9809350499504712
chr8	23622000	23623000	-0.9841335577186118
chr8	23622100	23623100	-0.5458930699637584
chr8	23622200	23623200	-0.18718546747092385
chr8	23622300	23623300	-0.7949364189897937
chr8	23622400	23623400	-1.0336744887257374
chr8	23622500	23623500	-0.6407519248676226
chr8	23622600	23623600	-0.7418277701860521
chr8	23622700	23623700	-0.10351305521658187
chr8	23622800	23623800	0.6649136842681574
chr8	23622900	23623900	1.3082011364735966
chr8	23623000	23624000	1.2785570868596743
chr8	23623100	23624100	1.8414477259826496
chr8	23623200	23624200	1.853104075029396
chr8	23623300	23624300	1.6839695536787866
chr8	23623400	23624400	1.6567033829094742
chr8	23623500	23624500	1.645101267744384
chr8	23623600	23624600	2.0394361317948864
chr8	23623700	23624700	2.495062291594051
chr8	23623800	23624800	1.2325726867619429
chr8	23623900	23624900	0.482889703083752
chr8	23624000	23625000	0.5479357437145117
chr8	23624100	23625100	-0.26903466044037194
chr8	23624200	23625200	0.010289040419486644
chr8	23624300	23625300	0.4487869722912302
chr8	23624400	23625400	0.1931321817652064
chr8	23624500	23625500	0.1129810376850558
chr8	23624600	23625600	0.2555320365243737
chr8	23624700	23625700	-0.16552948526602834
chr8	23624800	23625800	0.4076985549990577
chr8	23624900	23625900	0.15175584722885666
chr8	23625000	23626000	-0.34231713168299505
chr8	23625100	23626100	-0.2573938562199177
chr8	23625200	23626200	-0.4620802620997302
chr8	23625300	23626300	-0.9189463380915628
chr8	23625400	23626400	-0.06208015878690544
chr8	23625500	23626500	0.6530352819187698
chr8	23625600	23626600	0.30604882981348125
chr8	23625700	23626700	0.5075814026559339
chr8	23625800	23626800	0.5826075469054671
chr8	23625900	23626900	0.9211575025767192
chr8	23626000	23627000	1.3258539578568433
chr8	23626100	23627100	1.5905451833848017
chr8	23626200	23627200	1.4693667693758037
chr8	23626300	23627300	2.104062350261239
chr8	23626400	23627400	1.6368547381803986
chr8	23626500	23627500	1.008890725061979
chr8	23626600	23627600	1.2321344616279886
chr8	23626700	23627700	1.7363195031089125
chr8	23626800	23627800	1.9768351569307296
chr8	23626900	23627900	1.6463594506700594
chr8	23629000	23630000	1.2736840991925704
chr8	23629100	23630100	1.4301867726018442
chr8	23629200	23630200	1.240532086024936
chr8	23629300	23630300	0.41522665873919057
chr8	23629400	23630400	0.5809100851637151
chr8	23629500	23630500	0.5841783771278647
chr8	23629600	23630600	1.2378729978535683
chr8	23629700	23630700	0.7650437311710991
chr8	23629800	23630800	0.7139699364820391
chr8	23629900	23630900	0.7563812260657927
chr8	23630000	23631000	1.0285940908679827
chr8	23630100	23631100	0.908772902353068
chr8	23630200	23631200	0.91573082687463
chr8	23630300	23631300	1.7630650793196534
chr8	23632000	23633000	0.6418179605094494
chr8	23632100	23633100	0.3876464920601576
chr8	23632200	23633200	1.0218454869608051
chr8	23632300	23633300	1.4516768982862682
chr8	23632400	23633400	1.6059101793119772
chr8	23632500	23633500	1.502994485913195
chr8	23632600	23633600	1.6305428493813483
chr8	23632700	23633700	1.423741019025917
chr8	23632800	23633800	0.8825789373188457
chr8	23635300	23636300	1.1009693112171393
chr8	23635400	23636400	1.1001639966050958
chr8	23635500	23636500	1.2564408713780937
chr8	23635600	23636600	1.2701910913152052
chr8	23635700	23636700	0.5214705519023841
chr8	23635800	23636800	0.2764467728852078
chr8	23635900	23636900	0.7720404029731901
chr8	23636000	23637000	0.9793997462862504
chr8	23636100	23637100	0.4080339052634605
chr8	23636200	23637200	0.6581646630477783
chr8	23636300	23637300	0.5765437127285089
chr8	23636400	23637400	0.1349730793544232
chr8	23636500	23637500	0.005819387538224221
chr8	23636600	23637600	-0.4686604522793595
chr8	23636700	23637700	0.3849610218127017
chr8	23636800	23637800	0.7748385382278792
chr8	23636900	23637900	0.32585189642521994
chr8	23637000	23638000	-0.21863554483039588
chr8	23637100	23638100	0.2111068947623757
chr8	23637200	23638200	-0.16924287648683467
chr8	23637300	23638300	-0.2126754190633114
chr8	23637800	23638800	-0.16860880624417351
chr8	23638400	23639400	0.4493171128508494
chr8	23638500	23639500	1.124410570426056
chr8	23638600	23639600	0.8774718030349047
chr8	23638700	23639700	0.8235349632839508
chr8	23638800	23639800	0.6925889032941466
chr8	23638900	23639900	0.5469025747708988
chr8	23639000	23640000	0.7205296281867569
chr8	23639100	23640100	0.8076337144380631
chr8	23639200	23640200	0.7364820509110569
chr8	23639300	23640300	0.9002529123828855
chr8	23639400	23640400	0.8600920506084718
chr8	23639500	23640500	0.4656049268592584
chr8	23639600	23640600	0.5181130940027606
chr8	23639700	23640700	0.6841206233692264
chr8	23639800	23640800	0.40452904041508736
chr8	23639900	23640900	0.4929674022653904
chr8	23640000	23641000	0.5915098638751292
chr8	23640100	23641100	0.2872552243643665
chr8	23640200	23641200	-0.06429139451963092
chr8	23640300	23641300	-0.12620560104991024
chr8	23640400	23641400	-0.5471328219836581
chr8	23640500	23641500	-1.3278495479459094
chr8	23641500	23642500	0.008637526224692127
chr8	23641600	23642600	-0.10982671949594304
chr8	23641700	23642700	-0.009712804998064923
chr8	23641800	23642800	-0.07595121929524974
chr8	23641900	23642900	-0.0913819398003663
chr8	23642000	23643000	-0.47914760026430087
chr8	23642100	23643100	-0.2518897556815506
chr8	23642200	23643200	-0.4791773916631923
chr8	23642300	23643300	-0.09030530219806414
chr8	23642400	23643400	-0.6546434539133518
chr8	23642500	23643500	-1.3161971884570771
chr8	23642600	23643600	-1.050221146511831
chr8	23642700	23643700	-1.1009573467961546
chr8	23642800	23643800	-1.0932614692389768
chr8	23642900	23643900	-0.8408349000055659
chr8	23643000	23644000	0.06514266667278831
chr8	23643100	23644100	0.10721623486999007
chr8	23643200	23644200	0.326198482359161
chr8	23643300	23644300	0.6242366781839535
chr8	23643400	23644400	0.8219952159509955
chr8	23643500	23644500	1.5960834878875902
chr8	23643600	23644600	1.4684409786032715
chr8	23643700	23644700	1.9834837486728931
chr8	23643800	23644800	1.986857077183084
chr8	23643900	23644900	1.1929970083260342
chr8	23644000	23645000	0.6872956395102957
chr8	23644100	23645100	-0.3998876326927671
chr8	23644200	23645200	-0.5882341730304333
chr8	23644300	23645300	-0.584933560702955
chr8	23650200	23651200	-1.9180543747444383
chr8	23650300	23651300	-2.7570720212009414
chr8	23650400	23651400	-2.4959418742246147
chr8	23650600	23651600	-2.449691566983257
chr8	23650700	23651700	-2.5745697032689048
chr8	23650800	23651800	-2.6012569230014924
chr8	23650900	23651900	-2.5366643602825083
chr8	23651000	23652000	-3.0606269151406735
chr8	23651100	23652100	-3.2722484272984795
chr8	23651200	23652200	-2.125812421605473
chr8	23651300	23652300	-1.0067162597963792
chr8	23651400	23652400	-1.122336689869141
chr8	23651500	23652500	-1.146166200488729
chr8	23651600	23652600	-0.6503579880874542
chr8	23651700	23652700	-0.2642024445795308
chr8	23651800	23652800	-0.25833402969345715
chr8	23651900	23652900	-0.2429933928232237
chr8	23652000	23653000	0.14131436002898679
chr8	23652100	23653100	0.2182229684047847
chr8	23652700	23653700	0.7539065513162977
chr8	23652800	23653800	0.28420799490964643
chr8	23652900	23653900	0.4325230896345179
chr8	23653000	23654000	0.6441209374275602
chr8	23653100	23654100	0.6347773957502343
chr8	23653200	23654200	0.30359765439199066
chr8	23653300	23654300	0.6350554997761556
chr8	23653400	23654400	0.8623126925235557
chr8	23653500	23654500	0.6270235851758573
chr8	23653600	23654600	0.19781339663333952
chr8	23653700	23654700	-0.3307921378663681
chr8	23653800	23654800	0.5662134535578476
chr8	23653900	23654900	0.7313512028393566
chr8	23654000	23655000	0.5308134829516209
chr8	23654100	23655100	0.6615575942589658
chr8	23654200	23655200	1.2194722705776606
chr8	23654300	23655300	0.27038771957940005
chr8	23654400	23655400	-0.0013027311530683485
chr8	23654500	23655500	-0.09884923996316734
chr8	23654600	23655600	0.56157018538404
chr8	23654700	23655700	1.2238792940185306
chr8	23654800	23655800	0.732940253245607
chr8	23654900	23655900	0.4504970736481935
chr8	23655000	23656000	0.5289469217753513
chr8	23655100	23656100	0.3889532079797395
chr8	23655200	23656200	0.2266095174054252
chr8	23655300	23656300	1.1901513922562468
chr8	23655400	23656400	1.2739636835349937
chr8	23656200	23657200	1.38024722702205
chr8	23656300	23657300	1.4615721213039723
chr8	23656400	23657400	0.7961031240098662
chr8	23656500	23657500	0.18256393781674712
chr8	23656600	23657600	-0.3257119141584642
chr8	23656700	23657700	0.12548050636278618
chr8	23656800	23657800	-0.17569784454254073
chr8	23656900	23657900	-0.3299455468287784
chr8	23657000	23658000	-0.7911907958505512
chr8	23657100	23658100	-0.7172382447025065
chr8	23657200	23658200	-1.9674113090939749
chr8	23657300	23658300	-2.038101866044052
chr8	23657400	23658400	-1.906290251994952
chr8	23657500	23658500	-0.9496327652564908
chr8	23657600	23658600	-0.5330161955569286
chr8	23657700	23658700	-0.5115740977072964
chr8	23657800	23658800	0.3067024647545599
chr8	23657900	23658900	-0.448208689094859
chr8	23658000	23659000	0.26369018302190506
chr8	23658100	23659100	0.3742876462973783
chr8	23658200	23659200	0.7367353533601544
chr8	23658300	23659300	0.5845330128903646
chr8	23658400	23659400	0.762649058825295
chr8	23658500	23659500	0.4050882980493816
chr8	23658600	23659600	0.4907812604262498
chr8	23658700	23659700	0.4578849672680656
chr8	23658800	23659800	0.05675165167075664
chr8	23658900	23659900	0.9302186208115312
chr8	23660000	23661000	0.7069455429553846
chr8	23660100	23661100	0.9942211303977696
chr8	23660200	23661200	0.8075576068958942
chr8	23660300	23661300	1.7355197100009825
chr8	23660400	23661400	1.5791550340745248
chr8	23660500	23661500	1.7428966312786809
chr8	23660600	23661600	0.9646812687175508
chr8	23660700	23661700	1.319952502777528
chr8	23660800	23661800	1.6758642183658237
chr8	23660900	23661900	1.2485682258933992
chr8	23661000	23662000	1.4312155713385573
chr8	23661100	23662100	1.2199365406454166
chr8	23661200	23662200	0.9139420309189944
chr8	23661300	23662300	0.4377416588573989
chr8	23661400	23662400	1.3212656292436655
chr8	23661500	23662500	0.8969015283591398
chr8	23661600	23662600	1.1452226314169016
chr8	23661700	23662700	1.5262948124295568
chr8	23661800	23662800	1.0964003795915158
chr8	23661900	23662900	0.3726774191355305
chr8	23662000	23663000	-0.03310332050967484
chr8	23662100	23663100	0.2380334228729963
chr8	23662200	23663200	0.6832236597804625
chr8	23662300	23663300	0.4884129221709713
chr8	23662400	23663400	0.4341868205189064
chr8	23662500	23663500	0.7897969519780295
chr8	23662600	23663600	0.07536960073160842
chr8	23662700	23663700	-0.2913208830337245
chr8	23662800	23663800	-0.7773569640848629
chr8	23662900	23663900	-0.14362454742526762
chr8	23663000	23664000	0.30484412322049176
chr8	23663100	23664100	-0.2906771344893908
chr8	23663200	23664200	-0.08796351428252931
chr8	23663300	23664300	0.2315503013650911
chr8	23663400	23664400	-1.0252869996150065
chr8	23663500	23664500	-1.3587428406861002
chr8	23663600	23664600	-0.4126640868799473
chr8	23663700	23664700	-0.4986286322968015
chr8	23663800	23664800	0.3652625317773687
chr8	23663900	23664900	0.3086947476292927
chr8	23664000	23665000	0.1075622732835881
chr8	23664100	23665100	0.7711293578069491
chr8	23664200	23665200	0.6097938189735405
chr8	23665300	23666300	0.5435336789669908
chr8	23665400	23666400	1.1885390401696505
chr8	23665500	23666500	1.2113483579659132
chr8	23665600	23666600	0.24950708716814915
chr8	23665700	23666700	0.739741217417586
chr8	23665800	23666800	0.4202007065598005
chr8	23665900	23666900	0.8021418202199747
chr8	23666000	23667000	0.8187723381129471
chr8	23666100	23667100	0.4269828627731418
chr8	23666200	23667200	0.6793553655029693
chr8	23666300	23667300	0.444107784283495
chr8	23666400	23667400	-0.2339734456474842
chr8	23666500	23667500	0.432815529210638
chr8	23667000	23668000	-1.084204258963067
chr8	23667100	23668100	-1.8374562708482145
chr8	23667200	23668200	-2.501918545655672
chr8	23667300	23668300	-2.417756328293949
chr8	23667400	23668400	-2.4760163198608414
chr8	23667500	23668500	-2.309208091430752
chr8	23667600	23668600	-1.6798185554442149
chr8	23667700	23668700	-1.3683927249969576
chr8	23667800	23668800	-1.0131206200490182
chr8	23667900	23668900	-0.13181276586995855
chr8	23668000	23669000	-0.25496275307371125
chr8	23668100	23669100	0.4467532089362539
chr8	23668200	23669200	0.2231547689540684
chr8	23668300	23669300	0.13064289875901794
chr8	23668400	23669400	0.4798441680987499
chr8	23668500	23669500	0.7556882113146463
chr8	23668600	23669600	0.33234971432111043
chr8	23668700	23669700	-0.2404180085362331
chr8	23668800	23669800	0.5090027959475333
chr8	23668900	23669900	0.4898793075356791
chr8	23669000	23670000	0.9829758455892894
chr8	23669100	23670100	0.6687888941032128
chr8	23669200	23670200	1.114465020382326
chr8	23669300	23670300	1.0483849996789734
chr8	23669400	23670400	0.8315151852302669
chr8	23669500	23670500	0.4739101681135524
chr8	23669600	23670600	0.7257169931064451
chr8	23669700	23670700	0.8340936533841247
chr8	23669800	23670800	0.6797573758159172
chr8	23669900	23670900	0.7617786328145024
chr8	23670000	23671000	0.5464620660881491
chr8	23670100	23671100	0.8066126436306024
chr8	23670200	23671200	1.0765184598900217
chr8	23670300	23671300	0.9744823305413072
chr8	23670400	23671400	0.26593529868379584
chr8	23670500	23671500	0.3236074074814553
chr8	23670600	23671600	0.5547486385803603
chr8	23670700	23671700	0.4533024646513488
chr8	23670800	23671800	0.3796459749935124
chr8	23670900	23671900	-0.052790004315958525
chr8	23671000	23672000	0.06837115485292973
chr8	23671100	23672100	-0.37811573008349614
chr8	23671200	23672200	-0.9051517425006428
chr8	23671300	23672300	-0.8088939100889461
chr8	23671400	23672400	0.14580175670743953
chr8	23671500	23672500	0.20502488216096654
chr8	23671600	23672600	-0.20772322681635189
chr8	23671700	23672700	0.7097497726265952
chr8	23671800	23672800	0.3691945987350054
chr8	23671900	23672900	-0.06544396683043795
chr8	23672000	23673000	-0.3431974199022413
chr8	23672100	23673100	0.06677385362391065
chr8	23672200	23673200	0.3432840660169422
chr8	23672300	23673300	0.17356806809732694
chr8	23672400	23673400	0.0230102799218428
chr8	23672500	23673500	-0.21621547463997828
chr8	23672600	23673600	-0.8473482596594352
chr8	23672700	23673700	-1.3858617636554236
chr8	23672800	23673800	-0.9210024278403488
chr8	23672900	23673900	0.2482801047607065
chr8	23673000	23674000	-0.13430365148336013
chr8	23673100	23674100	-0.21313560538529366
chr8	23673200	23674200	-0.7683318605658078
chr8	23673300	23674300	-0.6468340341864306
chr8	23673400	23674400	-0.9367694358913689
chr8	23673500	23674500	-0.8877131708129145
chr8	23673600	23674600	-0.5619725725552244
chr8	23673700	23674700	-0.5018738936340529
chr8	23673800	23674800	-0.25949268790189584
chr8	23673900	23674900	-0.6097515213715252
chr8	23674000	23675000	-0.8478018718169715
chr8	23674100	23675100	-0.9102613390057448
chr8	23674200	23675200	-0.2386368362700645
chr8	23674300	23675300	-0.2960180035389376
chr8	23674400	23675400	-0.17225221637584867
chr8	23674500	23675500	-0.03252993094064507
chr8	23674600	23675600	0.806999075690756
chr8	23674700	23675700	0.70338187203576
chr8	23674800	23675800	-0.07160694231117963
chr8	23674900	23675900	0.025780599964115244
chr8	23675000	23676000	1.2597488253249585
chr8	23675100	23676100	1.2845603646733696
chr8	23675200	23676200	1.3049048136029582
chr8	23675300	23676300	1.4502340171746024
chr8	23675400	23676400	2.2503401032783086
chr8	23675500	23676500	2.0686527932394174
chr8	23675600	23676600	2.6263727932998635
chr8	23675700	23676700	2.436172871367849
chr8	23675800	23676800	2.827661030050832
chr8	23675900	23676900	2.7549152321475145
chr8	23676000	23677000	2.2991989851371764
chr8	23676100	23677100	2.5480533452189804
chr8	23676200	23677200	2.4958267495207025
chr8	23676300	23677300	2.575949588925855
chr8	23676400	23677400	2.039756489964439
chr8	23676500	23677500	2.161199801447877
chr8	23677600	23678600	1.983749433136492
chr8	23677700	23678700	1.816098191158833
chr8	23677800	23678800	1.8911709079480568
chr8	23677900	23678900	0.9737433754905812
chr8	23678000	23679000	1.0385585304852907
chr8	23678200	23679200	0.4075867385761574
chr8	23678300	23679300	0.11135598946838073
chr8	23678400	23679400	0.28954622473702823
chr8	23678500	23679500	0.7277951426351582
chr8	23678600	23679600	0.4693528654670325
chr8	23678700	23679700	0.9403806973649744
chr8	23678800	23679800	0.682597284765919
chr8	23678900	23679900	1.1612871447517508
chr8	23679000	23680000	0.8713215847335015
chr8	23679100	23680100	1.4233329833981907
chr8	23680200	23681200	1.7720762663534293
chr8	23680300	23681300	1.3312873194654626
chr8	23680400	23681400	1.7016451238298156
chr8	23680500	23681500	2.0939260281322207
chr8	23680600	23681600	1.5197284655433438
chr8	23680700	23681700	1.4476968811692794
chr8	23680800	23681800	0.8692633692876258
chr8	23680900	23681900	0.7975784134224981
chr8	23681000	23682000	0.7354648222166821
chr8	23681100	23682100	1.4910027707762468
chr8	23681200	23682200	1.4607637313542543
chr8	23681300	23682300	1.5611191474513368
chr8	23681400	23682400	2.063293969974789
chr8	23681500	23682500	1.9342761650580849
chr8	23681600	23682600	2.8616343337651493
chr8	23681700	23682700	3.1386025161059745
chr8	23681800	23682800	3.7879377976699664
chr8	23682500	23683500	1.502613451907906
chr8	23682600	23683600	1.6129844452994244
chr8	23682700	23683700	1.5556758445094474
chr8	23682800	23683800	1.1140817442582105
chr8	23682900	23683900	0.6644327143595004
chr8	23683000	23684000	1.6897059465617652
chr8	23683100	23684100	1.8615015436087223
chr8	23683200	23684200	1.5174391570839123
chr8	23683300	23684300	1.6850983044862846
chr8	23683400	23684400	2.248447787326988
chr8	23683500	23684500	1.838455670881694
chr8	23683600	23684600	2.0572431148495074
chr8	23683700	23684700	1.9843851394165888
chr8	23683800	23684800	2.2177616487298475
chr8	23683900	23684900	2.2282392502475457
chr8	23684000	23685000	2.1117459432694647
chr8	23684100	23685100	1.4074036554112734
chr8	23684200	23685200	1.9423681416359555
chr8	23684300	23685300	1.361213317250452
chr8	23684400	23685400	0.9908054717962304
chr8	23684500	23685500	1.3464254963578173
chr8	23684600	23685600	1.0158105364846426
chr8	23684700	23685700	0.9011311664274072
chr8	23684800	23685800	0.8299559006486775
chr8	23684900	23685900	0.8436453524324173
chr8	23685000	23686000	0.4877080840648901
chr8	23685700	23686700	-0.16394733288783864
chr8	23685800	23686800	-0.3615210421832804
chr8	23685900	23686900	-0.4185657494974573
chr8	23686000	23687000	-0.5027262802064173
chr8	23686100	23687100	-0.3575960887965648
chr8	23686200	23687200	-0.09551047377103812
chr8	23686300	23687300	0.0935071963260966
chr8	23686400	23687400	-0.1668731956729305
chr8	23686500	23687500	-0.19698765811705204
chr8	23686600	23687600	-0.15844440277889407
chr8	23686700	23687700	0.5497697434505725
chr8	23686800	23687800	0.8401176032344873
chr8	23686900	23687900	0.9459374023676812
chr8	23687000	23688000	1.0111345606921618
chr8	23687100	23688100	0.9038357802970796
chr8	23687200	23688200	0.4809620978229016
chr8	23687300	23688300	0.38405156652017264
chr8	23687400	23688400	0.1879591216863148
chr8	23687500	23688500	0.5263892042485006
chr8	23687600	23688600	0.6216111866551618
chr8	23687700	23688700	-0.3847286883506105
chr8	23687800	23688800	-1.0008340661349509
chr8	23687900	23688900	-1.4098654216414663
chr8	23688000	23689000	-0.9693039387816473
chr8	23688100	23689100	-0.7225719461176588
chr8	23688200	23689200	-0.3762184875422526
chr8	23688300	23689300	-0.13772845486502364
chr8	23688400	23689400	0.019344387990345987
chr8	23688500	23689500	-0.11608203357179207
chr8	23688600	23689600	0.034860643396732297
chr8	23688700	23689700	0.5813381972936037
chr8	23688800	23689800	0.7053389687526799
chr8	23688900	23689900	1.397289582333244
chr8	23689000	23690000	1.714576246977685
chr8	23689100	23690100	1.9625936917337068
chr8	23689200	23690200	2.1877271462558463
chr8	23689300	23690300	2.1625551439059945
chr8	23689400	23690400	2.3278847500927164
chr8	23689500	23690500	2.451354983400018
chr8	23689600	23690600	1.9507584298750344
chr8	23689700	23690700	1.8569985658686108
chr8	23690100	23691100	1.5071416889503648
chr8	23690200	23691200	1.6608448410273038
chr8	23690300	23691300	1.4270528066117891
chr8	23690400	23691400	1.4680727239507914
chr8	23690500	23691500	1.3220513026576577
chr8	23690600	23691600	1.4783934225916884
chr8	23690700	23691700	1.6584849104155512
chr8	23690800	23691800	1.1933141664466398
chr8	23690900	23691900	0.30601289604731025
chr8	23691000	23692000	0.6227729029693323
chr8	23691100	23692100	0.636968728393288
chr8	23691200	23692200	-1.9424833386390168
chr8	23691300	23692300	-2.3725329211794017
chr8	23691400	23692400	-1.4830242000313945
chr8	23691500	23692500	-0.9319925121141416
chr8	23691600	23692600	-0.03680791805000402
chr8	23691700	23692700	-0.04202280461463696
chr8	23691800	23692800	-0.17670916277046114
chr8	23691900	23692900	0.2644217114153733
chr8	23692000	23693000	0.6343673764932469
chr8	23692100	23693100	0.7117731492927013
chr8	23692200	23693200	1.9782403525076604
chr8	23692300	23693300	0.6122509385806221
chr8	23692400	23693400	-1.1351605997564622
chr8	23692500	23693500	-1.871787052703096
chr8	23692600	23693600	-2.5654891997721028
chr8	23692700	23693700	-2.3549109741546155
chr8	23692800	23693800	-1.867848272366177
chr8	23692900	23693900	-2.361883127551497
chr8	23693000	23694000	-2.537682760137366
chr8	23693100	23694100	-2.709250916359601
chr8	23693200	23694200	-2.8837732586476346
chr8	23694300	23695300	1.254584800182414
chr8	23694400	23695400	0.944378778310397
chr8	23694500	23695500	0.7264450066425094
chr8	23694600	23695600	0.7514302544658827
chr8	23694700	23695700	0.688790609684089
chr8	23694800	23695800	0.6499504198485462
chr8	23694900	23695900	0.8237902431524721
chr8	23695000	23696000	0.9394984200706381
chr8	23695100	23696100	0.6572948494012661
chr8	23695600	23696600	1.150903598984039
chr8	23695700	23696700	1.560340436628363
chr8	23695800	23696800	1.3436373178586345
chr8	23695900	23696900	1.3656797785549442
chr8	23696000	23697000	1.634133624720374
chr8	23696100	23697100	1.6071806314903592
chr8	23696200	23697200	1.5281676994492557
chr8	23696300	23697300	1.6794999493921148
chr8	23696400	23697400	1.6011701150523576
chr8	23696500	23697500	1.1104467697926208
chr8	23696600	23697600	0.9827909035510658
chr8	23696700	23697700	0.5498298138137072
chr8	23696800	23697800	0.8131960879151905
chr8	23696900	23697900	0.8378039741360834
chr8	23697400	23698400	1.1552341534126511
chr8	23697500	23698500	0.8302807204965401
chr8	23697600	23698600	0.8670955451773439
chr8	23697700	23698700	0.9650844226347628
chr8	23697800	23698800	0.9927578948888416
chr8	23697900	23698900	0.9089156310515438
chr8	23698000	23699000	0.9898324746135503
chr8	23698100	23699100	1.1954037487586648
chr8	23698200	23699200	0.3306442674600914
chr8	23698300	23699300	0.9116953117874682
chr8	23698700	23699700	-0.5177881514557584
chr8	23698800	23699800	-0.5366644731349705
chr8	23699400	23700400	0.4050887054244649
chr8	23699500	23700500	0.37735025204356376
chr8	23699600	23700600	0.7658840772626682
chr8	23699700	23700700	1.4279138646872258
chr8	23699800	23700800	1.8814762573427573
chr8	23699900	23700900	1.3126402141972795
chr8	23700000	23701000	1.5802890380517887
chr8	23700100	23701100	1.5344841100641893
chr8	23700200	23701200	1.0519349707763874
chr8	23700300	23701300	1.618482192267641
chr8	23700400	23701400	1.5565890708742791
chr8	23700500	23701500	1.4714461560465997
chr8	23700600	23701600	1.6483182555802702
chr8	23700700	23701700	1.2380730652549687
chr8	23700800	23701800	1.1993848662386224
chr8	23700900	23701900	0.7565926708736735
chr8	23701000	23702000	0.6991636701782569
chr8	23701100	23702100	0.6227129344631271
chr8	23701200	23702200	1.2483088075279147
chr8	23701300	23702300	1.3251741679397466
chr8	23701400	23702400	1.3100340182575343
chr8	23701500	23702500	1.7371085249849612
chr8	23701600	23702600	1.9040110394806309
chr8	23701700	23702700	2.0984247814953094
chr8	23701800	23702800	2.0042301883689366
chr8	23701900	23702900	2.6561126307348104
chr8	23703100	23704100	-0.8833400176275693
chr8	23703200	23704200	-1.1094510764307297
chr8	23703300	23704300	-0.5528219865494508
chr8	23703400	23704400	0.08979540909732862
chr8	23703500	23704500	0.2602640971249313
chr8	23703600	23704600	0.7567321235223596
chr8	23703700	23704700	0.7941857805430946
chr8	23703800	23704800	0.5709084560623064
chr8	23703900	23704900	0.2247610525209718
chr8	23704000	23705000	0.41701221520499643
chr8	23704100	23705100	1.5217012426422942
chr8	23704200	23705200	2.3420125535094893
chr8	23704300	23705300	2.3057441305667967
chr8	23704400	23705400	1.921128634117354
chr8	23705500	23706500	3.8208058076715217
chr8	23705600	23706600	3.7802300376485953
chr8	23705700	23706700	3.7945803664141473
chr8	23705800	23706800	3.8439075110062846
chr8	23705900	23706900	3.8651364330103264
chr8	23706000	23707000	3.8547156791634047
chr8	23706100	23707100	4.253008879925794
chr8	23708200	23709200	0.3497638751441541
chr8	23708300	23709300	0.7469043468776954
chr8	23708400	23709400	0.8646859682508921
chr8	23708600	23709600	0.04885484750185631
chr8	23708700	23709700	-0.4455784083794326
chr8	23708800	23709800	-0.0701787178079553
chr8	23708900	23709900	-0.1784176890421774
chr8	23709000	23710000	0.3785306182283826
chr8	23709100	23710100	0.4687079675758324
chr8	23709200	23710200	1.2112379568984315
chr8	23709300	23710300	1.124454465281321
chr8	23709400	23710400	0.6650308342690973
chr8	23709500	23710500	0.5364452784011388
chr8	23709600	23710600	0.2761575841330932
chr8	23709700	23710700	-0.1010281513593368
chr8	23709800	23710800	-0.5086348194766492
chr8	23709900	23710900	-0.010454290103519262
chr8	23710000	23711000	-0.23396179894719416
chr8	23710100	23711100	0.2565605842653397
chr8	23710200	23711200	-0.10278491242008418
chr8	23710300	23711300	0.3558248774016727
chr8	23710400	23711400	0.14275907255564765
chr8	23710500	23711500	0.08116681532204488
chr8	23710600	23711600	-0.1828272008640716
chr8	23710700	23711700	0.31954534057769657
chr8	23710800	23711800	0.4450108694271933
chr8	23710900	23711900	0.11936041106159564
chr8	23711000	23712000	0.7451865505791757
chr8	23711100	23712100	0.2296397470463896
chr8	23711200	23712200	0.5879012987706592
chr8	23711300	23712300	0.3596183399774474
chr8	23711400	23712400	-0.8425945974717133
chr8	23711500	23712500	-0.7326302463747216
chr8	23711600	23712600	-0.4339155384905419
chr8	23711700	23712700	-0.1641619987600195
chr8	23711800	23712800	0.2683890517972406
chr8	23711900	23712900	0.2828448305698057
chr8	23712000	23713000	0.2364452199339907
chr8	23712100	23713100	0.5490650396831249
chr8	23712200	23713200	-0.07724668477084827
chr8	23712300	23713300	0.08456874400802745
chr8	23712400	23713400	0.941089444893518
chr8	23712500	23713500	0.7793400772402909
chr8	23712600	23713600	0.7605398182470138
chr8	23712700	23713700	0.6119985806427651
chr8	23712800	23713800	0.04101471888753822
chr8	23712900	23713900	0.007766481661048036
chr8	23713000	23714000	-0.434847551038515
chr8	23713100	23714100	-0.7601834748313226
chr8	23714200	23715200	2.4586794925384132
chr8	23714300	23715300	2.8594770153785416
chr8	23714400	23715400	2.867099217277392
chr8	23714500	23715500	2.2624918612021987
chr8	23715700	23716700	0.9373213720572616
chr8	23715800	23716800	1.4551654600040038
chr8	23715900	23716900	1.6758632609960753
chr8	23716000	23717000	1.353471780995809
chr8	23716100	23717100	1.345620812651667
chr8	23716200	23717200	1.8162371735948744
chr8	23716300	23717300	1.8349146977076327
chr8	23716400	23717400	1.7128739811761733
chr8	23716500	23717500	1.3118543115138754
chr8	23716600	23717600	1.3192429935530092
chr8	23716700	23717700	1.5732707219218258
chr8	23716800	23717800	1.0600718445269093
chr8	23716900	23717900	0.9834252023911734
chr8	23717000	23718000	1.4433391804405165
chr8	23717100	23718100	1.6350147342075092
chr8	23717200	23718200	1.2932020306077976
chr8	23717300	23718300	1.3683389103393775
chr8	23717400	23718400	0.9428387117866088
chr8	23717500	23718500	0.737940894443025
chr8	23717600	23718600	0.989577845521439
chr8	23717700	23718700	1.462807356223477
chr8	23717800	23718800	1.90505303098176
chr8	23717900	23718900	1.5756178154728813
chr8	23718000	23719000	1.5899388096605191
chr8	23718100	23719100	1.6928465706952385
chr8	23718200	23719200	1.7519835428096868
chr8	23718300	23719300	1.7410934377407266
chr8	23718400	23719400	1.6145301197909598
chr8	23718500	23719500	1.7013021319220458
chr8	23718600	23719600	1.508416990178459
chr8	23718700	23719700	1.248154299232004
chr8	23718800	23719800	1.2055770466343851
chr8	23718900	23719900	0.795314987583886
chr8	23719000	23720000	0.05206644134281675
chr8	23719100	23720100	-0.3272302077773854
chr8	23719200	23720200	-0.4207053168566018
chr8	23720300	23721300	0.33146103432816465
chr8	23720400	23721400	0.3433183563152869
chr8	23720500	23721500	0.009403164772431288
chr8	23724700	23725700	-1.4701546022557412
chr8	23724800	23725800	-1.7179370306900381
chr8	23725900	23726900	1.9274396634636493
chr8	23726000	23727000	2.605616824252218
chr8	23726100	23727100	3.469365212673689
chr8	23726200	23727200	3.893733278214781
chr8	23726300	23727300	4.641716636809783
chr8	23726400	23727400	3.940923225098292
chr8	23726500	23727500	3.7248248297528743
chr8	23726600	23727600	3.2260474490792403
chr8	23726700	23727700	3.346026458857048
chr8	23726800	23727800	2.6098434711491145
chr8	23726900	23727900	2.2475994303894726
chr8	23727000	23728000	1.3059245278226557
chr8	23727100	23728100	0.3261157358220649
chr8	23727200	23728200	-0.760957312457007
chr8	23727300	23728300	-0.6936799051385535
chr8	23727400	23728400	-0.055819978427397485
chr8	23727500	23728500	-0.3952454473239908
chr8	23727600	23728600	-0.40952607157923787
chr8	23727700	23728700	-0.7463476393666817
chr8	23727800	23728800	-0.3351893278252344
chr8	23728900	23729900	-0.4368147646721682
chr8	23729000	23730000	0.3192896768644594
chr8	23729100	23730100	0.4812139152843462
chr8	23729200	23730200	0.08021644640757954
chr8	23730300	23731300	-1.7971239133233146
chr8	23730400	23731400	-1.7438629044499885
chr8	23730500	23731500	-1.6602219534858655
chr8	23730600	23731600	-1.2908759748422096
chr8	23730700	23731700	-1.12718479354872
chr8	23730800	23731800	-1.3454013634469844
chr8	23730900	23731900	-1.8051621924819239
chr8	23731000	23732000	-1.8840351350287985
chr8	23731100	23732100	-0.7396491629927434
chr8	23731200	23732200	-0.2365628205201446
chr8	23732300	23733300	-0.6293319793377836
chr8	23732400	23733400	-0.14893770766555128
chr8	23733700	23734700	1.4432925755743615
chr8	23733800	23734800	1.8790500018688296
chr8	23733900	23734900	1.2012406333697827
chr8	23734000	23735000	1.355520245302244
chr8	23734100	23735100	1.1923421379976746
chr8	23734200	23735200	0.9872187752248694
chr8	23734300	23735300	0.2300525112594665
chr8	23734400	23735400	-0.0336308690408909
chr8	23734500	23735500	-0.912066189456626
chr8	23734600	23735600	-0.7253611015303871
chr8	23734700	23735700	-0.8117059443315441
chr8	23734800	23735800	-1.36958274048909
chr8	23734900	23735900	-0.7569123557113134
chr8	23735000	23736000	-0.7280061025862479
chr8	23735100	23736100	-0.4858715192459767
chr8	23735200	23736200	-1.195947143485668
chr8	23735300	23736300	-1.0072022392578732
chr8	23735400	23736400	-1.7438840955875576
chr8	23735500	23736500	-0.8339903813758495
chr8	23735600	23736600	-0.7415187516669581
chr8	23735700	23736700	-0.1953702895443141
chr8	23735800	23736800	-0.3900172896203185
chr8	23735900	23736900	-0.17697695440096695
chr8	23736000	23737000	0.13026998466059428
chr8	23736100	23737100	0.10664763626652016
chr8	23737500	23738500	1.0208858709573352
chr8	23737600	23738600	0.8537218543908279
chr8	23737700	23738700	0.9366456840179984
chr8	23737800	23738800	0.2357935026737608
chr8	23737900	23738900	0.270744443985652
chr8	23738000	23739000	-0.4906213390456019
chr8	23738100	23739100	-0.8837527108791925
chr8	23738200	23739200	-0.939063690892193
chr8	23738300	23739300	-1.071650132975197
chr8	23738400	23739400	-1.8149255316519841
chr8	23738500	23739500	-1.2711188780040326
chr8	23738600	23739600	-1.818019900213332
chr8	23738700	23739700	-1.8152929137205205
chr8	23738800	23739800	-1.6960304508973292
chr8	23738900	23739900	-1.6296201244412702
chr8	23739000	23740000	-0.87991676159003
chr8	23739100	23740100	-0.18909878609133088
chr8	23739200	23740200	0.18849841605630016
chr8	23739300	23740300	-0.009776838295662695
chr8	23739400	23740400	0.4867624727929165
chr8	23739500	23740500	0.09903534815883913
chr8	23739600	23740600	0.8219853874183396
chr8	23739700	23740700	1.2473013183733237
chr8	23739800	23740800	1.6666214977723803
chr8	23739900	23740900	2.000487540465481
chr8	23740000	23741000	1.615897090938534
chr8	23741300	23742300	0.31374812054870865
chr8	23741400	23742400	1.3941138582247263
chr8	23741500	23742500	2.0275121460231733
chr8	23741600	23742600	1.699849948711886
chr8	23741700	23742700	1.3824499729706432
chr8	23741800	23742800	1.4428443187421491
chr8	23741900	23742900	1.870266974309908
chr8	23742000	23743000	1.7580487515135008
chr8	23742100	23743100	2.4150288012547554
chr8	23742200	23743200	1.822835597733331
chr8	23742300	23743300	1.6661005999440337
chr8	23742400	23743400	1.475365365614186
chr8	23742500	23743500	1.0054438573903903
chr8	23742600	23743600	1.2736425597985679
chr8	23742700	23743700	1.8297800665752788
chr8	23742800	23743800	1.941275045242664
chr8	23742900	23743900	1.3562650542737014
chr8	23743000	23744000	2.1629928508032834
chr8	23743100	23744100	1.7119970292445756
chr8	23743200	23744200	2.2894358321496635
chr8	23743300	23744300	2.2512062949494216
chr8	23743400	23744400	1.8319231910989613
chr8	23743500	23744500	1.7994714916045949
chr8	23743600	23744600	1.830037198705444
chr8	23743700	23744700	1.9692962409286487
chr8	23743800	23744800	1.7395816511219924
chr8	23743900	23744900	1.918370073967998
chr8	23744000	23745000	1.2538540519981647
chr8	23744100	23745100	1.250073003830241
chr8	23744200	23745200	0.8002265261848535
chr8	23744300	23745300	0.93082023311238
chr8	23744400	23745400	0.8172631301321139
chr8	23744500	23745500	0.9205041460303371
chr8	23744600	23745600	0.7616263294558759
chr8	23744700	23745700	0.6659775261156076
chr8	23744800	23745800	1.0157608543939065
chr8	23744900	23745900	1.2212454696649524
chr8	23745000	23746000	1.2067620161640822
chr8	23745100	23746100	1.2562638405355728
chr8	23745200	23746200	1.5831981736222087
chr8	23747100	23748100	-2.987102079989255
chr8	23747200	23748200	-3.1980333688510014
chr8	23748300	23749300	0.520592202483837
chr8	23748400	23749400	0.3810143358219919
chr8	23748500	23749500	0.6420884290748086
chr8	23748600	23749600	0.24330266823873925
chr8	23748700	23749700	0.15704964383789247
chr8	23748800	23749800	0.8996204423475425
chr8	23748900	23749900	1.2367192821845343
chr8	23749000	23750000	0.8534597963884357
chr8	23749100	23750100	0.4836503685074876
chr8	23749200	23750200	-0.02099245620231319
chr8	23749300	23750300	0.19635438961336346
chr8	23749400	23750400	0.01127731193161973
chr8	23749500	23750500	0.2618627703869882
chr8	23749600	23750600	0.6949428346408386
chr8	23749700	23750700	0.8898117481969958
chr8	23749800	23750800	0.7269370571472555
chr8	23749900	23750900	-0.095678436486599
chr8	23750000	23751000	-0.29576194228684655
chr8	23750100	23751100	0.13553782397995687
chr8	23750200	23751200	0.1953895367435847
chr8	23750300	23751300	1.0271368229142617
chr8	23750400	23751400	1.3535073040785193
chr8	23750500	23751500	0.5466333003501265
chr8	23750600	23751600	0.3092390424199745
chr8	23750700	23751700	-0.05214300674591228
chr8	23750800	23751800	-0.8653391573917023
chr8	23750900	23751900	-0.4142634755036896
chr8	23751000	23752000	-0.3590527606170807
chr8	23751100	23752100	-0.6549912187212599
chr8	23751200	23752200	-0.6701943870895253
chr8	23751300	23752300	-1.1431805264132924
chr8	23752800	23753800	1.1548487244849697
chr8	23752900	23753900	0.7789122459429761
chr8	23753000	23754000	1.1463133109276427
chr8	23753100	23754100	0.8824733256214572
chr8	23753200	23754200	0.7485318611792282
chr8	23753300	23754300	0.6770047553130436
chr8	23753400	23754400	0.6708330210327866
chr8	23753500	23754500	0.3807442591755227
chr8	23753600	23754600	0.3678379026460048
chr8	23753700	23754700	-0.530998411194649
chr8	23753800	23754800	-0.3954437627108862
chr8	23753900	23754900	0.17853690326012422
chr8	23754000	23755000	-0.2543627382949284
chr8	23754100	23755100	0.028328428038708813
chr8	23754200	23755200	-0.05133126156940735
chr8	23754300	23755300	-0.018910448622995898
chr8	23754400	23755400	0.8042134137154503
chr8	23754500	23755500	1.024870208584338
chr8	23754600	23755600	1.3775447078264078
chr8	23754700	23755700	2.7189732592405296
chr8	23754800	23755800	2.9043897126331712
chr8	23754900	23755900	2.704057218345356
chr8	23755000	23756000	2.495078256936397
chr8	23755100	23756100	2.6185199458605988
chr8	23755200	23756200	2.905055665528542
chr8	23755300	23756300	3.1314698992826697
chr8	23755400	23756400	2.682928585009814
chr8	23755500	23756500	2.849475698409201
chr8	23755600	23756600	2.4018276613274145
chr8	23755700	23756700	1.828618200951124
chr8	23755800	23756800	1.4780383762829874
chr8	23755900	23756900	1.1953760054355018
chr8	23756000	23757000	1.8813654629606433
chr8	23756100	23757100	2.2391504100962134
chr8	23756200	23757200	1.7266454399040003
chr8	23756300	23757300	1.2289377434994109
chr8	23756400	23757400	1.7432003566550218
chr8	23756500	23757500	1.3943887211920705
chr8	23756600	23757600	1.9338223890731792
chr8	23756700	23757700	2.01503304066996
chr8	23756800	23757800	2.2159814857165427
chr8	23756900	23757900	2.6066819334107785
chr8	23757000	23758000	2.5822526369260492
chr8	23757100	23758100	2.1367448366240045
chr8	23757200	23758200	1.7899447429596775
chr8	23757300	23758300	1.5670957525645908
chr8	23757400	23758400	0.7141320114491282
chr8	23758800	23759800	1.1759851131305756
chr8	23758900	23759900	0.8248128152798827
chr8	23759000	23760000	0.48010108145226965
chr8	23759100	23760100	-0.3547231121874357
chr8	23759200	23760200	0.16409351606494374
chr8	23759300	23760300	-0.3919997997652496
chr8	23759400	23760400	-0.3323811065314313
chr8	23759500	23760500	0.07177544534236505
chr8	23759600	23760600	0.4024400915433797
chr8	23759700	23760700	0.9459014666310344
chr8	23759800	23760800	0.6781983857939271
chr8	23759900	23760900	0.44636839425309255
chr8	23760000	23761000	0.7441118273532086
chr8	23760100	23761100	0.6148464164259589
chr8	23760200	23761200	0.6971917355770257
chr8	23760300	23761300	1.534050554425522
chr8	23760400	23761400	2.1603296577575346
chr8	23760500	23761500	1.7041652968187375
chr8	23760600	23761600	1.1023311798722404
chr8	23760700	23761700	0.6593442001336143
chr8	23760800	23761800	0.37609156921579934
chr8	23760900	23761900	1.2443749019654973
chr8	23761000	23762000	1.0903771301755476
chr8	23761100	23762100	1.5566987803389198
chr8	23761200	23762200	1.0768500657117648
chr8	23761300	23762300	0.9036163332078436
chr8	23761400	23762400	0.6809628455075103
chr8	23761500	23762500	0.7686971291125045
chr8	23761600	23762600	1.0305137718500958
chr8	23761700	23762700	1.56294147240392
chr8	23761800	23762800	1.8978594991734343
chr8	23761900	23762900	1.6565032109717788
chr8	23762000	23763000	2.191345466052746
chr8	23762100	23763100	1.9515438826455456
chr8	23762200	23763200	2.0711655461000973
chr8	23762300	23763300	2.1482648012719627
chr8	23762400	23763400	2.179175804041512
chr8	23762500	23763500	1.9767888699324256
chr8	23762600	23763600	2.0738670529942262
chr8	23762700	23763700	1.939898339278484
chr8	23762800	23763800	2.1978488048930527
chr8	23762900	23763900	1.5985936136572203
chr8	23763000	23764000	0.5327858542084541
chr8	23763100	23764100	0.9865626612420826
chr8	23763200	23764200	1.1814840291593072
chr8	23763300	23764300	1.4331113519269023
chr8	23763400	23764400	1.5980506310933331
chr8	23763500	23764500	2.369087591725658
chr8	23763600	23764600	2.160478616897423
chr8	23763700	23764700	2.5270570604177136
chr8	23763800	23764800	2.6415330683875724
chr8	23763900	23764900	3.0187628378252147
chr8	23764000	23765000	3.446688283513849
chr8	23764100	23765100	3.0709167827404404
chr8	23764200	23765200	3.2027054853623684
chr8	23764300	23765300	2.7544477336665687
chr8	23764400	23765400	2.0500295284600587
chr8	23764500	23765500	1.5225782795460414
chr8	23764600	23765600	1.5191259304628513
chr8	23765700	23766700	-0.4965450467410866
chr8	23765800	23766800	-0.6141849776807756
chr8	23765900	23766900	-0.5419383190963156
chr8	23766000	23767000	-0.7285422361210038
chr8	23766100	23767100	-0.45327597133887
chr8	23766200	23767200	-0.78361431614337
chr8	23766800	23767800	-1.538051919346391
chr8	23766900	23767900	-0.6747027113780373
chr8	23767000	23768000	-0.6274962512289487
chr8	23767100	23768100	-0.3084615665777186
chr8	23767200	23768200	0.5193366813768564
chr8	23767300	23768300	0.7384906212670981
chr8	23767400	23768400	1.05730257752192
chr8	23767500	23768500	0.9099283401728238
chr8	23767600	23768600	0.9264089984780528
chr8	23767700	23768700	1.0868951761490977
chr8	23767800	23768800	1.5303295912900017
chr8	23767900	23768900	1.107618994337459
chr8	23768000	23769000	1.2514801743597563
chr8	23768100	23769100	1.1091099204538972
chr8	23768200	23769200	0.35076755975960017
chr8	23768300	23769300	0.4999343491129141
chr8	23768400	23769400	0.3850581464380308
chr8	23768500	23769500	0.025305476741779732
chr8	23768600	23769600	0.5344197834964926
chr8	23768700	23769700	0.2435810035008761
chr8	23768800	23769800	0.23464691918112104
chr8	23768900	23769900	0.3802333219441813
chr8	23769000	23770000	0.290159098237421
chr8	23769100	23770100	0.6401602805891504
chr8	23769200	23770200	0.7909961859593405
chr8	23769300	23770300	-0.12287848111535747
chr8	23769400	23770400	-0.5829916669774092
chr8	23769500	23770500	-0.3605121638331897
chr8	23769600	23770600	-0.2871225795385846
chr8	23769700	23770700	-0.7539785775843484
chr8	23769800	23770800	-0.3878090149146517
chr8	23769900	23770900	-0.4116138819960371
chr8	23770000	23771000	-0.7177203757833173
chr8	23770100	23771100	-0.6527715968639705
chr8	23770200	23771200	-1.4743517230183478
chr8	23770300	23771300	-0.1841452711579733
chr8	23770400	23771400	0.02672344036992864
chr8	23770500	23771500	0.7978690786276105
chr8	23770600	23771600	0.8942148408371855
chr8	23770700	23771700	1.2676224506549376
chr8	23770800	23771800	1.3997698716989104
chr8	23770900	23771900	1.437626190804694
chr8	23771000	23772000	1.5418219077402395
chr8	23771100	23772100	0.21909655758617985
chr8	23771200	23772200	1.026293362757777
chr8	23771300	23772300	0.6475702660238799
chr8	23771400	23772400	1.2444588596622903
chr8	23771500	23772500	0.4962319790157828
chr8	23771600	23772600	0.3848480438226175
chr8	23771700	23772700	-0.2580766262931505
chr8	23771800	23772800	-1.1817224547886251
chr8	23771900	23772900	-1.6949927111908103
chr8	23772000	23773000	-1.9045944600787117
chr8	23772100	23773100	-0.9471884615572824
chr8	23772200	23773200	-1.412911506706268
chr8	23772300	23773300	-0.9854013396685825
chr8	23772400	23773400	-1.4391839273695015
chr8	23772500	23773500	-1.0359845907873133
chr8	23772600	23773600	-0.9668242410162556
chr8	23772700	23773700	-0.5131310016391868
chr8	23772800	23773800	-0.09332249977778576
chr8	23772900	23773900	0.06094463496876299
chr8	23773000	23774000	1.093261386221363
chr8	23773100	23774100	1.0294138782326696
chr8	23773200	23774200	1.5380744548178404
chr8	23773300	23774300	0.9754250447775412
chr8	23773400	23774400	0.7161253945478485
chr8	23773500	23774500	0.7937790020135109
chr8	23773600	23774600	0.25136777722391024
chr8	23773700	23774700	0.14311304706116965
chr8	23773800	23774800	0.10511351832172146
chr8	23773900	23774900	-0.2700676861278032
chr8	23774000	23775000	-1.0879975397609454
chr8	23774100	23775100	-0.9303412509112508
chr8	23774200	23775200	-1.583345126615736
chr8	23774300	23775300	-1.605647207805456
chr8	23774400	23775400	-1.6433776853929924
chr8	23774500	23775500	-2.5143508487384882
chr8	23774600	23775600	-2.469116490150748
chr8	23774700	23775700	-2.7103943726160944
chr8	23774800	23775800	-2.01306866765286
chr8	23774900	23775900	-2.161133648899825
chr8	23775000	23776000	-1.4446855808724415
chr8	23775100	23776100	-1.903371579595164
chr8	23775200	23776200	-1.3968267082409094
chr8	23775300	23776300	-2.2810118255408933
chr8	23775400	23776400	-1.8441960251781195
chr8	23775500	23776500	-1.3435786722418346
chr8	23775600	23776600	-0.8831791447606405
chr8	23775700	23776700	-0.5024706254524026
chr8	23775800	23776800	-0.8559106596615239
chr8	23775900	23776900	-0.4579109718022948
chr8	23776000	23777000	-0.7677501859047083
chr8	23776100	23777100	-0.638360025299861
chr8	23776200	23777200	-1.569802462887151
chr8	23776300	23777300	-0.8567879151088191
chr8	23776400	23777400	-0.6521767543068153
chr8	23776500	23777500	-0.9405854416945788
chr8	23776600	23777600	-0.936869388286518
chr8	23776700	23777700	-1.1564306117594678
chr8	23776800	23777800	-1.2303540069238703
chr8	23776900	23777900	-1.0117891044533922
chr8	23777000	23778000	-1.6679594705938112
chr8	23777100	23778100	-0.6074876224613073
chr8	23777200	23778200	0.480821022071258
chr8	23777300	23778300	0.6769910796484748
chr8	23777400	23778400	0.96253856945077
chr8	23777500	23778500	1.281049361642612
chr8	23777600	23778600	0.7313807033679398
chr8	23777700	23778700	0.6853142813283021
chr8	23777800	23778800	0.35067881061173795
chr8	23777900	23778900	0.3124249012778232
chr8	23778000	23779000	0.5058584859742488
chr8	23778100	23779100	-0.1067383996359374
chr8	23778200	23779200	-0.8013663266462977
chr8	23778300	23779300	-1.0905215698695458
chr8	23778400	23779400	-1.6067155161972406
chr8	23778500	23779500	-1.7597837420696578
chr8	23778600	23779600	-0.8273274061389129
chr8	23778700	23779700	-1.325261524335197
chr8	23778800	23779800	-1.1156342935433068
chr8	23778900	23779900	-0.9515254108081416
chr8	23779000	23780000	-0.3493554235817262
chr8	23779100	23780100	-0.762564885321785
chr8	23779200	23780200	-0.4350232619271119
chr8	23779300	23780300	-0.06916897706477278
chr8	23779400	23780400	0.0961081172094628
chr8	23779500	23780500	0.2566656633442279
chr8	23780900	23781900	1.0509631537338342
chr8	23781000	23782000	0.6898000499733921
chr8	23781100	23782100	0.7205864624721379
chr8	23781200	23782200	0.7503884681115514
chr8	23781300	23782300	-0.34387209820926
chr8	23781400	23782400	-0.9943590518645292
chr8	23781500	23782500	-0.42451700245114665
chr8	23781600	23782600	-0.14176338671146213
chr8	23781700	23782700	-0.21784201845348766
chr8	23781800	23782800	-0.40332843394819695
chr8	23781900	23782900	-0.26547366817201395
chr8	23782000	23783000	0.04009349237279155
chr8	23782100	23783100	0.13206029138539851
chr8	23782200	23783200	0.1020708331228007
chr8	23782300	23783300	0.9559209275803621
chr8	23782400	23783400	1.040342333571574
chr8	23782500	23783500	0.4794911341113749
chr8	23782600	23783600	0.9040592130991268
chr8	23782700	23783700	0.7910673099768954
chr8	23782800	23783800	0.7304443597346114
chr8	23782900	23783900	0.14565487352894868
chr8	23783000	23784000	-0.6117231614060189
chr8	23783100	23784100	-0.6461434873130177
chr8	23783200	23784200	-1.0775780767306895
chr8	23783300	23784300	-1.5828080698150513
chr8	23783400	23784400	-1.8115021445610773
chr8	23783500	23784500	-1.4726968572943515
chr8	23783600	23784600	-1.997002763206812
chr8	23783700	23784700	-1.4679419537757654
chr8	23783800	23784800	-1.7764154394315932
chr8	23783900	23784900	-1.1394159106152406
chr8	23784000	23785000	-0.6682579101198007
chr8	23784100	23785100	-0.2985651054633114
chr8	23784200	23785200	0.12437108620540033
chr8	23784300	23785300	0.5913484455233371
chr8	23784400	23785400	0.920310283282688
chr8	23784500	23785500	0.2133477677412178
chr8	23784600	23785600	0.7535270109144181
chr8	23784700	23785700	0.2266223438979569
chr8	23784800	23785800	0.7115404167452218
chr8	23784900	23785900	0.3095025424584663
chr8	23785000	23786000	-0.07371781294063424
chr8	23785100	23786100	-0.30591577468184417
chr8	23785200	23786200	-0.7780732853439031
chr8	23785300	23786300	-1.6398372099600969
chr8	23785400	23786400	-1.3826749266742602
chr8	23786500	23787500	0.4204948962808376
chr8	23787600	23788600	-0.9624599137363972
chr8	23787700	23788700	-0.6165693871708513
chr8	23787800	23788800	-0.6671765105994165
chr8	23788900	23789900	-0.2584452910244423
chr8	23789000	23790000	-0.40265449635229844
chr8	23789100	23790100	-0.2943743235141724
chr8	23789200	23790200	-0.03549069651433873
chr8	23789300	23790300	0.5802966770028771
chr8	23789400	23790400	0.8369137354429906
chr8	23789500	23790500	0.4973695124636313
chr8	23789600	23790600	0.19349189767871894
chr8	23789700	23790700	-0.04411480489962436
chr8	23789800	23790800	-0.07922430969897361
chr8	23789900	23790900	-0.3609726459291313
chr8	23790000	23791000	0.34510576510272245
chr8	23790100	23791100	0.4348148071257321
chr8	23790200	23791200	0.108870089945059
chr8	23790300	23791300	-0.7384124255634209
chr8	23790400	23791400	-0.8296713590405197
chr8	23790500	23791500	-0.0830327042911967
chr8	23790600	23791600	0.01072258544906971
chr8	23790700	23791700	0.4473473082362576
chr8	23790800	23791800	0.2351684412047257
chr8	23790900	23791900	0.06505109539507123
chr8	23791000	23792000	-0.017152274091773573
chr8	23791100	23792100	-0.1952520540357472
chr8	23791200	23792200	-0.040511439950125835
chr8	23791300	23792300	0.3535688162032157
chr8	23791400	23792400	0.7983257809021351
chr8	23793200	23794200	0.6873689424343249
chr8	23793300	23794300	0.10261923612198172
chr8	23793400	23794400	0.25744121625785266
chr8	23793500	23794500	0.8454144289615035
chr8	23793600	23794600	1.2874036037793342
chr8	23793700	23794700	0.5882933952331642
chr8	23793800	23794800	0.2926168407966686
chr8	23793900	23794900	-0.9098775109322724
chr8	23794000	23795000	-0.9516668881052543
chr8	23794100	23795100	-1.1626158882934552
chr8	23794200	23795200	-1.3592987136231451
chr8	23794300	23795300	-1.349327206655513
chr8	23794400	23795400	-1.4002149678931637
chr8	23794500	23795500	-2.062674328142063
chr8	23794600	23795600	-2.5838727475803807
chr8	23794700	23795700	-1.8322126465144908
chr8	23794800	23795800	-1.7108360602122594
chr8	23794900	23795900	-0.6474177873828364
chr8	23795000	23796000	-0.2443194834500426
chr8	23795100	23796100	-0.30715451890314743
chr8	23795200	23796200	-0.056516211327221885
chr8	23795300	23796300	-0.15972399081601987
chr8	23795400	23796400	-0.6642504105553396
chr8	23795500	23796500	-0.6488576880905822
chr8	23795600	23796600	-0.8495623555442072
chr8	23795700	23796700	-0.4633500289348758
chr8	23795800	23796800	-0.14456876433085958
chr8	23795900	23796900	-0.9505045212209232
chr8	23796000	23797000	-1.7582724605381064
chr8	23796100	23797100	-1.6499466786041308
chr8	23796200	23797200	-1.9506308247277029
chr8	23796300	23797300	-1.4642634076404255
chr8	23796400	23797400	-1.086283286987365
chr8	23796500	23797500	-0.7474003396043698
chr8	23796600	23797600	-0.2677076702899147
chr8	23796700	23797700	-0.4771792615334156
chr8	23796800	23797800	-0.8810970304023535
chr8	23796900	23797900	-0.3318203294553661
chr8	23797000	23798000	-0.08608368105801004
chr8	23797100	23798100	-0.16196358406892875
chr8	23797200	23798200	0.021306557337359654
chr8	23797300	23798300	0.05418875996403511
chr8	23797400	23798400	-0.25328342377691
chr8	23797500	23798500	0.13234957510202858
chr8	23797600	23798600	-0.20595300196186772
chr8	23797700	23798700	-0.4785829984994559
chr8	23797800	23798800	-0.1650779134630824
chr8	23797900	23798900	-0.009688796299501956
chr8	23798000	23799000	0.279331118241478
chr8	23798100	23799100	0.99951324490481
chr8	23798200	23799200	1.2168270638631282
chr8	23798300	23799300	1.1034130342385506
chr8	23798400	23799400	1.811707589897232
chr8	23798500	23799500	0.9087332069683726
chr8	23798600	23799600	0.2536344711433737
chr8	23798700	23799700	0.5274072566230584
chr8	23798800	23799800	0.3763785898630106
chr8	23798900	23799900	0.4760655290760651
chr8	23799000	23800000	-0.5636590862447796
chr8	23799100	23800100	-1.347458994840928
chr8	23799200	23800200	-1.3130398507852072
chr8	23799300	23800300	-1.822688457993645
chr8	23799400	23800400	-2.5531148999010163
chr8	23799500	23800500	-2.0814372112507744
chr8	23799600	23800600	-1.1586498574691937
chr8	23799700	23800700	-0.7884226770987914
chr8	23799800	23800800	-0.8194168910783972
chr8	23799900	23800900	-0.9308531487984524
chr8	23800000	23801000	0.0387810978801962
chr8	23800100	23801100	-0.3583969282757829
chr8	23800200	23801200	-0.4370508222349512
chr8	23800300	23801300	0.15326141142256675
chr8	23800400	23801400	0.04978282858195092
chr8	23800500	23801500	0.08864397183370451
chr8	23800600	23801600	-0.09407161987392366
chr8	23800700	23801700	-0.14511051408472486
chr8	23800800	23801800	-0.4135782553291781
chr8	23800900	23801900	-0.4487492312018757
chr8	23801000	23802000	-0.6590887640943336
chr8	23801100	23802100	-0.3944712439517412
chr8	23801200	23802200	-0.7706426262262516
chr8	23801300	23802300	-1.015547887791165
chr8	23801400	23802400	-0.5033132521204108
chr8	23801500	23802500	-0.5354751067678546
chr8	23801600	23802600	-0.42938067815918224
chr8	23801700	23802700	-0.5799774988167243
chr8	23801800	23802800	0.2442485011904866
chr8	23801900	23802900	0.4010073655725678
chr8	23802000	23803000	0.19081907455240904
chr8	23802100	23803100	-0.15358783299692794
chr8	23802200	23803200	0.10932941412854767
chr8	23802300	23803300	-0.1527878756074632
chr8	23802400	23803400	0.13039023292807556
chr8	23802500	23803500	0.35412959597283483
chr8	23802600	23803600	0.4623619651779339
chr8	23802700	23803700	-0.3693261093709059
chr8	23802800	23803800	-0.7359397213505059
chr8	23802900	23803900	-1.3288587927759523
chr8	23803000	23804000	-1.5145185844850773
chr8	23803100	23804100	-1.5047621813223515
chr8	23803200	23804200	-0.8544889821185577
chr8	23803300	23804300	-0.6239470806001439
chr8	23803400	23804400	-0.903384526359525
chr8	23803500	23804500	-1.150407919646993
chr8	23803600	23804600	-1.510751515627308
chr8	23803700	23804700	-0.5961431068376782
chr8	23803800	23804800	-0.667269061605174
chr8	23803900	23804900	-0.013438632877175321
chr8	23804000	23805000	0.5220364364764524
chr8	23804100	23805100	0.4827231694607473
chr8	23804200	23805200	0.014394912087356854
chr8	23804300	23805300	0.4566904886406295
chr8	23804400	23805400	0.00541024411039581
chr8	23804500	23805500	-0.3670597882308107
chr8	23804600	23805600	-0.2313174199675644
chr8	23804700	23805700	-0.6009833281332427
chr8	23805800	23806800	-0.32172735669460784
chr8	23805900	23806900	-0.569425522659702
chr8	23806000	23807000	-0.5876134595612326
chr8	23806100	23807100	-0.04730881016820628
chr8	23806200	23807200	-0.4930604856871368
chr8	23806300	23807300	-0.4567983304924005
chr8	23806400	23807400	0.3008448199167379
chr8	23806500	23807500	0.8235084054948534
chr8	23806600	23807600	0.5404054208022043
chr8	23806700	23807700	-0.08180493252636098
chr8	23806800	23807800	0.05461014189242442
chr8	23806900	23807900	0.3020905624090332
chr8	23807000	23808000	-0.08601015558967674
chr8	23807100	23808100	-0.7014280206597961
chr8	23807200	23808200	-0.1431868468680424
chr8	23807300	23808300	-0.5317770965916289
chr8	23807400	23808400	-1.0560145916445831
chr8	23807500	23808500	-1.3901813293934957
chr8	23807600	23808600	-1.971726527336341
chr8	23807700	23808700	-1.643892860570965
chr8	23807800	23808800	-1.624316736229886
chr8	23807900	23808900	-1.1848211633077834
chr8	23808000	23809000	-0.7515553038479171
chr8	23808100	23809100	-1.0548919776846974
chr8	23808200	23809200	-1.4457811487061278
chr8	23808300	23809300	-0.8390911802328987
chr8	23808400	23809400	-0.4461304649082362
chr8	23808500	23809500	-1.0336711737193778
chr8	23808600	23809600	-0.9509885124232932
chr8	23808700	23809700	-0.3870624954740873
chr8	23808800	23809800	-0.12732093913690412
chr8	23808900	23809900	-0.6941791717642379
chr8	23809000	23810000	-1.0099805593781686
chr8	23810600	23811600	1.1962440196551103
chr8	23810700	23811700	1.0607706207402277
chr8	23810800	23811800	0.7023854277197673
chr8	23810900	23811900	0.4306506529252789
chr8	23811000	23812000	-0.020196398919992337
chr8	23811100	23812100	0.0713167544448384
chr8	23811200	23812200	-0.0799899566230186
chr8	23811300	23812300	-0.3080644273967492
chr8	23811400	23812400	-0.674844519649702
chr8	23811500	23812500	-0.3839434231829922
chr8	23811600	23812600	0.3559618166098836
chr8	23811700	23812700	0.5978765571775972
chr8	23811800	23812800	0.6775033695130709
chr8	23811900	23812900	0.8180569183344759
chr8	23812000	23813000	0.7179724617716323
chr8	23812100	23813100	0.5352743167107379
chr8	23812200	23813200	0.26654395105184514
chr8	23812300	23813300	0.036490324373912884
chr8	23812400	23813400	-0.4880912987459494
chr8	23812500	23813500	-1.205792217696393
chr8	23812600	23813600	-2.3300211349674105
chr8	23812700	23813700	-2.3887505295546076
chr8	23812800	23813800	-1.9959527806959507
chr8	23812900	23813900	-2.30684273524332
chr8	23813000	23814000	-2.4997142575196545
chr8	23813100	23814100	-2.9414405034661693
chr8	23813200	23814200	-2.6546022738158266
chr8	23813300	23814300	-2.786902215821263
chr8	23813400	23814400	-2.155159114967248
chr8	23813500	23814500	-1.799418012593376
chr8	23813600	23814600	-0.8874151377562735
chr8	23813700	23814700	-0.946169334765329
chr8	23813800	23814800	-0.8641519950557947
chr8	23813900	23814900	-0.6910765453168783
chr8	23814000	23815000	-0.48284594566801925
chr8	23814100	23815100	-0.34936105419214586
chr8	23814200	23815200	-0.5264266366371665
chr8	23814300	23815300	-0.2704773393697997
chr8	23814400	23815400	-0.8671723179048597
chr8	23814500	23815500	-1.0565489040781435
chr8	23814600	23815600	-1.6681256200373389
chr8	23814700	23815700	-1.7515750021848406
chr8	23814800	23815800	-1.701575016683301
chr8	23814900	23815900	-2.229266033916538
chr8	23815000	23816000	-1.9212733527908368
chr8	23815100	23816100	-1.2987340546141446
chr8	23815200	23816200	-0.9730725177249
chr8	23815300	23816300	-0.7523054326595742
chr8	23815400	23816400	-1.0618880918048212
chr8	23815500	23816500	-0.5833435157229685
chr8	23815600	23816600	-0.34823461410008155
chr8	23815700	23816700	-0.10396525086540946
chr8	23815800	23816800	0.3645508577148713
chr8	23815900	23816900	1.337234238572363
chr8	23816000	23817000	1.2636390255595782
chr8	23816100	23817100	0.5901145415262592
chr8	23816200	23817200	0.2333660477280805
chr8	23816300	23817300	-0.5027230546210075
chr8	23816400	23817400	-0.19846926962906572
chr8	23816500	23817500	-0.5942598668846862
chr8	23816600	23817600	-0.4407668270846925
chr8	23816700	23817700	-0.5237032594665673
chr8	23816800	23817800	-1.1464496436658616
chr8	23816900	23817900	-1.6409474049995034
chr8	23817000	23818000	-2.0122428086351
chr8	23817900	23818900	-1.4416986127276346
chr8	23818000	23819000	-0.9768632141505609
chr8	23818100	23819100	-0.6663653721598969
chr8	23818200	23819200	-0.6737748994639267
chr8	23818300	23819300	-0.8242167535996627
chr8	23818400	23819400	-0.2283398242617205
chr8	23818500	23819500	-0.3592606520380435
chr8	23818600	23819600	-0.475357391852749
chr8	23818700	23819700	0.5210001792155433
chr8	23818800	23819800	-0.025773406219295213
chr8	23818900	23819900	-0.012218179239893276
chr8	23819000	23820000	-0.23405751868634944
chr8	23819100	23820100	-0.6845451387263976
chr8	23819200	23820200	-0.8452014644802238
chr8	23819300	23820300	-0.2602116594880997
chr8	23819400	23820400	-0.8495672792361203
chr8	23819500	23820500	0.1539639532715214
chr8	23819600	23820600	0.0983419872264893
chr8	23819700	23820700	-0.30556166451748623
chr8	23819800	23820800	-0.2414586771992185
chr8	23819900	23820900	-0.8007119351357247
chr8	23820000	23821000	-0.9552975632906058
chr8	23820100	23821100	-0.19956073060406915
chr8	23820200	23821200	0.3466580040983017
chr8	23820300	23821300	-0.27297248480152475
chr8	23820400	23821400	-0.35015537110496137
chr8	23820500	23821500	-1.2173894461596182
chr8	23820600	23821600	-0.8776867916136667
chr8	23820700	23821700	-1.1918653153765482
chr8	23820800	23821800	-1.3184454042075844
chr8	23820900	23821900	-0.782144651622073
chr8	23821000	23822000	-0.672568580029182
chr8	23821100	23822100	-1.4077155521852578
chr8	23821200	23822200	-1.9669339743267844
chr8	23821300	23822300	-1.4127020894230369
chr8	23821400	23822400	-1.1208169707945093
chr8	23821500	23822500	-0.6358370234258676
chr8	23821600	23822600	-0.7261133443344909
chr8	23821700	23822700	-0.45166816021385
chr8	23821800	23822800	-0.13401520198549524
chr8	23821900	23822900	-0.9640096908002864
chr8	23822000	23823000	-1.195034020400202
chr8	23822100	23823100	-1.7003811173966654
chr8	23822200	23823200	-1.2875032920751917
chr8	23822300	23823300	-1.8408905032712164
chr8	23822400	23823400	-1.9100669170804878
chr8	23822500	23823500	-2.4366429452120344
chr8	23822600	23823600	-2.7272671209511983
chr8	23822700	23823700	-3.2391371269638825
chr8	23822800	23823800	-3.1429915317290966
chr8	23822900	23823900	-2.376293700146551
chr8	23823000	23824000	-2.165283234012034
chr8	23823100	23824100	-1.7620104734186957
chr8	23823200	23824200	-2.316452592900501
chr8	23823300	23824300	-2.152993197114625
chr8	23823400	23824400	-1.846242681380718
chr8	23823500	23824500	-1.4303333223452557
chr8	23823600	23824600	-1.2840316037528678
chr8	23823700	23824700	-0.7550401683402291
chr8	23823800	23824800	-1.2681318816052147
chr8	23823900	23824900	-1.6086681883285774
chr8	23824000	23825000	-1.4526182593836032
chr8	23824100	23825100	-0.8930123867807759
chr8	23824200	23825200	-0.7739916423865124
chr8	23824300	23825300	-0.7642815422303727
chr8	23824400	23825400	-1.1296746839299512
chr8	23824500	23825500	-1.7477672030046043
chr8	23824600	23825600	-1.1699913151221113
chr8	23824700	23825700	-1.8042213882579337
chr8	23824800	23825800	-1.1829659985897627
chr8	23824900	23825900	-0.729203543138773
chr8	23825000	23826000	-1.111518936271551
chr8	23825100	23826100	-1.5707686480156675
chr8	23825200	23826200	-1.2670849445058985
chr8	23825300	23826300	-1.3653799527473196
chr8	23825400	23826400	-1.2166190365642269
chr8	23825500	23826500	-1.1834788483487169
chr8	23825600	23826600	-1.860361549564856
chr8	23825700	23826700	-1.6173257309993074
chr8	23825800	23826800	-1.5939550079208922
chr8	23825900	23826900	-1.2864978247406889
chr8	23826000	23827000	-1.1811029539569124
chr8	23826100	23827100	-0.7927356811850654
chr8	23826200	23827200	-1.0452578375572683
chr8	23826300	23827300	-1.3001577010551548
chr8	23826400	23827400	-1.1489908279500505
chr8	23826500	23827500	-0.4719162201652213
chr8	23826600	23827600	-0.3996401039862104
chr8	23826700	23827700	-0.20567957725286226
chr8	23826800	23827800	0.03851491841139251
chr8	23826900	23827900	-0.6233623570218416
chr8	23827000	23828000	-0.6186472403842955
chr8	23827100	23828100	-0.6291351786600795
chr8	23827200	23828200	-0.5868078105495258
chr8	23827300	23828300	-0.4200099704651355
chr8	23827400	23828400	-0.5856291657371973
chr8	23827500	23828500	-0.8818447819241899
chr8	23827600	23828600	-0.7738236547276723
chr8	23827700	23828700	-0.5881636151014373
chr8	23827800	23828800	-1.035735494452485
chr8	23827900	23828900	-0.7241512085492299
chr8	23828000	23829000	-0.17624418496814906
chr8	23828100	23829100	-0.17887411465933015
chr8	23828200	23829200	-0.6702912833818495
chr8	23828300	23829300	-0.5504414738931944
chr8	23828400	23829400	0.38833129361421626
chr8	23828500	23829500	0.4611625776687096
chr8	23828600	23829600	0.8401402113936948
chr8	23828700	23829700	0.7301251076510111
chr8	23828800	23829800	0.7613832142806936
chr8	23828900	23829900	0.6704532502407264
chr8	23829000	23830000	0.21516205589699094
chr8	23829100	23830100	0.2528687831231952
chr8	23829200	23830200	0.8381598997968507
chr8	23830300	23831300	-0.8215822503450793
chr8	23830400	23831400	-1.0679134801572043
chr8	23830500	23831500	-1.4491944057945747
chr8	23830600	23831600	-1.063857234029323
chr8	23830700	23831700	-1.1590693249677535
chr8	23830800	23831800	-1.2847456230942995
chr8	23830900	23831900	-0.7156081165081316
chr8	23831000	23832000	-0.8597750772395094
chr8	23831100	23832100	-0.7935540974641976
chr8	23831200	23832200	-1.4068854478993258
chr8	23831300	23832300	-1.3615557891827554
chr8	23831400	23832400	-0.9186119365378472
chr8	23831500	23832500	-0.14795903827872375
chr8	23831600	23832600	-1.0842421216235387
chr8	23831700	23832700	-0.7167779748712719
chr8	23831800	23832800	-0.3246905015089154
chr8	23831900	23832900	-0.6101850327537219
chr8	23832000	23833000	-0.5748322864341526
chr8	23832100	23833100	-0.188017913308472
chr8	23832200	23833200	0.02095272422427213
chr8	23832300	23833300	0.4758376898886521
chr8	23832400	23833400	0.5327469848401819
chr8	23832500	23833500	0.5640366356129964
chr8	23832600	23833600	0.8892270924665003
chr8	23832700	23833700	0.5750395575048787
chr8	23832800	23833800	0.4343093536114577
chr8	23832900	23833900	0.16474138138545874
chr8	23833000	23834000	0.15381732987393967
chr8	23833100	23834100	0.08728582444962901
chr8	23833200	23834200	0.5279207896488154
chr8	23833300	23834300	0.1787941455894998
chr8	23833400	23834400	-0.11529576211106438
chr8	23833500	23834500	-0.8828142561385889
chr8	23833600	23834600	-0.5400850896334283
chr8	23833700	23834700	-0.9632677153250744
chr8	23833800	23834800	-0.9680680401407584
chr8	23833900	23834900	-0.41794360288324334
chr8	23834000	23835000	0.009271039465272617
chr8	23834100	23835100	-0.4194564902906618
chr8	23834200	23835200	-1.153613076926442
chr8	23834300	23835300	-0.6964232669207547
chr8	23834400	23835400	-1.4103273810178962
chr8	23834500	23835500	-1.2450628282458334
chr8	23834600	23835600	-1.4380344574366966
chr8	23834700	23835700	-1.4308213057204446
chr8	23834800	23835800	-1.2968170532254126
chr8	23834900	23835900	-1.4947873176690043
chr8	23835000	23836000	-1.8061807379806842
chr8	23835100	23836100	-1.9832353128212368
chr8	23835200	23836200	-1.984769852974105
chr8	23835300	23836300	-2.131321522172124
chr8	23835400	23836400	-1.4895620146101467
chr8	23835500	23836500	-1.3004629926485312
chr8	23835600	23836600	-1.6727715361679858
chr8	23835700	23836700	-1.328462737906167
chr8	23835800	23836800	-1.0155130151596994
chr8	23835900	23836900	-1.1342185176599144
chr8	23836000	23837000	-1.436908885998261
chr8	23836100	23837100	-1.4237488271908183
chr8	23836200	23837200	-0.9563844298966316
chr8	23836300	23837300	-1.5125846012998807
chr8	23836400	23837400	-2.025673648361185
chr8	23836500	23837500	-1.6998321836080283
chr8	23836600	23837600	-1.0960567192707902
chr8	23836700	23837700	-1.1681472165509077
chr8	23836800	23837800	-1.8493210639614004
chr8	23836900	23837900	-1.7502887172121748
chr8	23837000	23838000	-1.2376185113647358
chr8	23837100	23838100	-1.0460281212249922
chr8	23837200	23838200	-1.977500742372944
chr8	23837300	23838300	-1.6765222789212044
chr8	23837400	23838400	-1.1733763340697492
chr8	23837500	23838500	-1.3676043391984325
chr8	23837600	23838600	-0.6847001044211287
chr8	23837700	23838700	-0.7876542964486243
chr8	23837800	23838800	-0.3446258676040878
chr8	23837900	23838900	-0.3403907817665924
chr8	23838000	23839000	-0.1419569048939391
chr8	23838100	23839100	-0.06219282835907754
chr8	23838200	23839200	0.8048673789535898
chr8	23838300	23839300	1.1125890544349326
chr8	23838400	23839400	0.940904639257376
chr8	23838500	23839500	1.2782196747099992
chr8	23838600	23839600	0.6747933202314562
chr8	23838700	23839700	0.9493404897699464
chr8	23838800	23839800	0.9025866576421782
chr8	23838900	23839900	1.096250071969156
chr8	23839000	23840000	0.6062938306467798
chr8	23839100	23840100	0.2581229218042265
chr8	23839200	23840200	0.4834323980143891
chr8	23839300	23840300	0.3504396605371669
chr8	23839400	23840400	0.5874177582870063
chr8	23839500	23840500	0.021719251381446463
chr8	23839600	23840600	-0.2575021014443781
chr8	23839700	23840700	-0.18311641456458566
chr8	23839800	23840800	-0.6517443948817759
chr8	23839900	23840900	-1.02870796590734
chr8	23840000	23841000	-0.9926161803609648
chr8	23840100	23841100	-0.374974839020134
chr8	23840200	23841200	-0.8890934600154483
chr8	23840300	23841300	-0.6633660412965002
chr8	23840400	23841400	-0.6340047291222124
chr8	23840500	23841500	-0.4034950506544477
chr8	23840600	23841600	0.1295703297084314
chr8	23840700	23841700	-0.4914930408113517
chr8	23840800	23841800	0.2780238189206106
chr8	23840900	23841900	0.3732670453848012
chr8	23841000	23842000	0.4168428446744332
chr8	23841100	23842100	0.5411671598423117
chr8	23841200	23842200	0.7246692210817022
chr8	23841300	23842300	0.5161960369196172
chr8	23841400	23842400	0.6152727909182171
chr8	23842500	23843500	0.05181139965266328
chr8	23842600	23843600	-0.005528034070020857
chr8	23842700	23843700	0.3928779493562192
chr8	23842800	23843800	0.7288881863559348
chr8	23842900	23843900	0.3552332300342844
chr8	23843000	23844000	1.1064663453678194
chr8	23843100	23844100	1.95059052548552
chr8	23843200	23844200	2.410198038423665
chr8	23843300	23844300	2.7085066571771304
chr8	23843400	23844400	3.0993624030114
chr8	23843500	23844500	2.9365949737625114
chr8	23843600	23844600	2.942492628650209
chr8	23843700	23844700	2.9984196975095534
chr8	23843800	23844800	2.6650331242664134
chr8	23843900	23844900	3.5876910561504523
chr8	23844000	23845000	3.3860065992891473
chr8	23844100	23845100	3.2612823364500945
chr8	23844200	23845200	2.9933384048382177
chr8	23844300	23845300	2.3968118004432806
chr8	23844400	23845400	2.5134575418060723
chr8	23844500	23845500	1.637280560894
chr8	23844600	23845600	1.414495160132769
chr8	23844700	23845700	1.4481965770864542
chr8	23844800	23845800	0.7606260071444899
chr8	23844900	23845900	-0.16988382542804306
chr8	23845000	23846000	-0.3264300240768406
chr8	23845100	23846100	-0.9496923730334264
chr8	23845200	23846200	-0.5602988249647931
chr8	23845300	23846300	-0.6030157013125893
chr8	23845400	23846400	-0.18427988567595088
chr8	23845500	23846500	0.41580273689576186
chr8	23845600	23846600	0.7701598097225055
chr8	23845700	23846700	0.5491882717524872
chr8	23845800	23846800	0.9041194626567624
chr8	23845900	23846900	0.6835367820511864
chr8	23846000	23847000	0.13516941092803056
chr8	23846100	23847100	-0.08456143538042825
chr8	23846200	23847200	-0.5039209818118113
chr8	23846300	23847300	-0.7562238292915596
chr8	23846400	23847400	-0.8175563364838164
chr8	23846500	23847500	-0.14346551312283634
chr8	23846600	23847600	-0.7425739619316853
chr8	23846700	23847700	-0.6389940112711554
chr8	23846800	23847800	-0.9673873009685507
chr8	23846900	23847900	-0.8289949077058638
chr8	23847000	23848000	-0.211345261546129
chr8	23847100	23848100	-0.3911720167464297
chr8	23847200	23848200	0.04306470666241052
chr8	23847300	23848300	0.5511234791816417
chr8	23847400	23848400	0.16796011785585585
chr8	23847500	23848500	-0.26045813092534165
chr8	23848600	23849600	0.4388810486112405
chr8	23848700	23849700	-0.0590203111773118
chr8	23848800	23849800	-0.526472688830295
chr8	23848900	23849900	-0.3886007220498248
chr8	23849000	23850000	-0.7696001560994082
chr8	23849100	23850100	-1.4819948206444506
chr8	23849200	23850200	-2.258378857960095
chr8	23849300	23850300	-2.1333359074794207
chr8	23849400	23850400	-1.4085501686589783
chr8	23849500	23850500	-1.1238670923252458
chr8	23849600	23850600	-0.2397149941116711
chr8	23849700	23850700	-0.012468104097720166
chr8	23849800	23850800	-0.5440380546265816
chr8	23849900	23850900	-0.1637485355655387
chr8	23851100	23852100	0.8878855982765934
chr8	23851200	23852200	1.0874681941771758
chr8	23851300	23852300	1.9503922633809656
chr8	23851400	23852400	2.4658976201928846
chr8	23851500	23852500	1.854869366552646
chr8	23851600	23852600	1.8246778869246976
chr8	23851700	23852700	1.7099069119514323
chr8	23851800	23852800	1.0719731239585737
chr8	23851900	23852900	1.102789464319926
chr8	23852000	23853000	1.1694319167210507
chr8	23852100	23853100	1.217885500825073
chr8	23852200	23853200	1.0228514553164396
chr8	23852300	23853300	0.3597739251133689
chr8	23852400	23853400	-0.08994907765239178
chr8	23852500	23853500	0.6338244041384397
chr8	23852600	23853600	0.853480438742177
chr8	23852700	23853700	1.2568735461117384
chr8	23852800	23853800	1.7893309138216622
chr8	23852900	23853900	2.1334531005137203
chr8	23853000	23854000	2.476957922175687
chr8	23853100	23854100	1.800445156992814
chr8	23853200	23854200	2.193830662397524
chr8	23853300	23854300	2.163360539288409
chr8	23853400	23854400	1.8754978313634842
chr8	23853500	23854500	2.157610081636686
chr8	23853600	23854600	1.9642965100110124
chr8	23853700	23854700	1.9435862944404632
chr8	23853800	23854800	2.156773186570566
chr8	23853900	23854900	1.6616048128975531
chr8	23854000	23855000	1.254176500242446
chr8	23854100	23855100	1.0587994345105167
chr8	23854200	23855200	0.663366483678769
chr8	23854300	23855300	0.7320198948155054
chr8	23854400	23855400	0.5811355037084276
chr8	23854500	23855500	0.1143099190638757
chr8	23854600	23855600	-0.1630162646433272
chr8	23854700	23855700	-0.4563976819698365
chr8	23854800	23855800	-0.4025974955862443
chr8	23854900	23855900	0.3144623012073605
chr8	23855000	23856000	-0.06539561225092676
chr8	23855100	23856100	0.3468823805014244
chr8	23855200	23856200	0.4759802442809506
chr8	23856400	23857400	-0.2434884874301144
chr8	23856500	23857500	0.15037550046227385
chr8	23856600	23857600	-0.4417812678172532
chr8	23856700	23857700	-0.4548816353832785
chr8	23856800	23857800	0.1987842982475
chr8	23856900	23857900	0.3936711836886431
chr8	23857000	23858000	0.19961462175180905
chr8	23857100	23858100	-0.3716228904245613
chr8	23857200	23858200	0.3074439429173509
chr8	23857300	23858300	-0.3866147298565977
chr8	23857400	23858400	-0.24342069083375398
chr8	23857500	23858500	-0.4543873591019361
chr8	23857600	23858600	-0.35053826541587324
chr8	23857700	23858700	-0.8114297615850148
chr8	23857800	23858800	-0.8692302268580567
chr8	23857900	23858900	-1.2761163243637674
chr8	23858000	23859000	-0.8440617907457871
chr8	23858100	23859100	-0.9440612536151796
chr8	23858200	23859200	-1.2058525165648566
chr8	23858300	23859300	-0.4952552368134656
chr8	23858400	23859400	-0.9887078251252736
chr8	23858500	23859500	-0.9522709904674564
chr8	23858600	23859600	-1.4990914674063225
chr8	23858700	23859700	-0.9765550816868779
chr8	23858800	23859800	-0.5788575308971211
chr8	23858900	23859900	-0.18469312821306905
chr8	23859000	23860000	-0.2085817363513962
chr8	23859100	23860100	0.4034019010353594
chr8	23859200	23860200	0.9472456843373421
chr8	23859300	23860300	0.6720463694777272
chr8	23859400	23860400	0.6495562437921171
chr8	23859500	23860500	0.7958541498932824
chr8	23859600	23860600	1.042015027371062
chr8	23859700	23860700	1.2571864390719285
chr8	23859800	23860800	0.4519093281049758
chr8	23859900	23860900	0.9287803461407108
chr8	23860000	23861000	1.3665858456514095
chr8	23860100	23861100	0.8253886414167783
chr8	23860200	23861200	0.9559679254570104
chr8	23860300	23861300	-0.0433081140068489
chr8	23860400	23861400	0.43803315762922135
chr8	23860500	23861500	0.6968207306861273
chr8	23860600	23861600	0.8470237536883378
chr8	23860700	23861700	0.4794783319349478
chr8	23861400	23862400	0.2368367815457936
chr8	23861500	23862500	-0.2550505110698791
chr8	23861600	23862600	0.08450367791554221
chr8	23861700	23862700	0.209305062624469
chr8	23861800	23862800	0.301853692059897
chr8	23861900	23862900	-0.1109769525116376
chr8	23862000	23863000	0.8523900214669033
chr8	23862100	23863100	0.7980278689718435
chr8	23862200	23863200	1.6432375224962237
chr8	23862300	23863300	1.9145212779177776
chr8	23862400	23863400	1.7271763424166244
chr8	23862500	23863500	1.6348825914477445
chr8	23862600	23863600	1.833334931055464
chr8	23862700	23863700	1.564033356932353
chr8	23862800	23863800	1.2515487671996206
chr8	23862900	23863900	1.0356927864077874
chr8	23863000	23864000	0.4858871378970189
chr8	23863100	23864100	-0.10622728980456284
chr8	23863200	23864200	0.03237887376132539
chr8	23863300	23864300	-0.3128464586015565
chr8	23863400	23864400	-1.0724087955145885
chr8	23863500	23864500	-0.8200962519203803
chr8	23863600	23864600	-1.1924391682164242
chr8	23863700	23864700	-1.6340760241530992
chr8	23863800	23864800	-2.0809025154196985
chr8	23863900	23864900	-2.150155446481821
chr8	23864000	23865000	-1.7822874008481324
chr8	23864100	23865100	-1.4868585439383222
chr8	23864200	23865200	-1.4723861362216055
chr8	23864300	23865300	-1.4998981434681726
chr8	23864400	23865400	-1.1045251862318712
chr8	23864500	23865500	-1.5695800568857106
chr8	23864600	23865600	-0.7309737540966349
chr8	23864700	23865700	-0.6423133331743329
chr8	23864800	23865800	0.2422456667064093
chr8	23864900	23865900	0.8045372866414531
chr8	23865000	23866000	0.3615062491478022
chr8	23865100	23866100	0.5973302538095311
chr8	23865200	23866200	0.5761497206520133
chr8	23865300	23866300	0.20453245674871984
chr8	23865400	23866400	0.19205191261903426
chr8	23865500	23866500	0.44574220360037936
chr8	23865600	23866600	-0.13942671986210964
chr8	23865700	23866700	0.4713269081530728
chr8	23865800	23866800	0.08171119869680638
chr8	23865900	23866900	0.21394077000209447
chr8	23867000	23868000	-0.3463776665574109
chr8	23867100	23868100	-0.8281018854114559
chr8	23867200	23868200	-1.1153885587611798
chr8	23867300	23868300	-0.7830865985707129
chr8	23867400	23868400	-1.1906045244660564
chr8	23867500	23868500	-0.5434999459064842
chr8	23867600	23868600	-0.2442122317765536
chr8	23867700	23868700	0.12868371106463794
chr8	23867800	23868800	-0.12414395679598801
chr8	23867900	23868900	0.16489342087605574
chr8	23868000	23869000	0.22652212174869346
chr8	23868100	23869100	0.8593592353812733
chr8	23868200	23869200	0.9805664645839564
chr8	23868300	23869300	0.6636244840494924
chr8	23868400	23869400	0.9287807014721788
chr8	23868500	23869500	0.4892965027567208
chr8	23868600	23869600	-0.5728481855263446
chr8	23868700	23869700	-0.43989712106157575
chr8	23868800	23869800	-0.43774726144791865
chr8	23868900	23869900	-0.8083273412601852
chr8	23869000	23870000	-0.44592092798285554
chr8	23869100	23870100	-0.6018267200878462
chr8	23869200	23870200	-0.43411172656530056
chr8	23869300	23870300	-0.3198136512172305
chr8	23870500	23871500	-2.1391224912387683
chr8	23870600	23871600	-1.6028427715057252
chr8	23870700	23871700	-0.32004991031788793
chr8	23870800	23871800	-0.027976750837557005
chr8	23870900	23871900	0.12437579370700345
chr8	23871000	23872000	0.18681192821418197
chr8	23871100	23872100	-0.07743388773904299
chr8	23871200	23872200	0.03426401767205852
chr8	23871300	23872300	0.005194173099583481
chr8	23871400	23872400	0.0654173435691034
chr8	23871500	23872500	0.29903990958522475
chr8	23871600	23872600	0.16066554464915578
chr8	23871700	23872700	-0.002011784686935677
chr8	23871800	23872800	-0.2784391924087456
chr8	23871900	23872900	-0.2641376875941549
chr8	23872000	23873000	-0.3606522170098918
chr8	23872100	23873100	0.29600694330027405
chr8	23872200	23873200	0.6134788053175781
chr8	23872300	23873300	0.0044827735493087675
chr8	23872400	23873400	-0.033744176170276294
chr8	23872500	23873500	-0.16527077943497515
chr8	23872600	23873600	-0.2531029907107544
chr8	23872700	23873700	-0.3362425606563849
chr8	23872800	23873800	-0.3090551248661567
chr8	23872900	23873900	-0.733473908404016
chr8	23873000	23874000	-0.4751682050081191
chr8	23873100	23874100	-0.6595036949708336
chr8	23873200	23874200	-0.8531553222596051
chr8	23873300	23874300	-0.031532069738971526
chr8	23873400	23874400	0.3764648388869776
chr8	23873500	23874500	0.4578111318530093
chr8	23873600	23874600	0.7198037140136293
chr8	23873700	23874700	0.7010095482360921
chr8	23873800	23874800	0.8826022511404235
chr8	23873900	23874900	1.1293902271705756
chr8	23874000	23875000	0.1720736202636507
chr8	23874100	23875100	-0.20517330440897008
chr8	23874200	23875200	-0.26201645732720497
chr8	23874300	23875300	-0.30662675364002595
chr8	23874400	23875400	-0.8936492973676765
chr8	23874500	23875500	-1.20660628340001
chr8	23874600	23875600	-1.0595374956170656
chr8	23874700	23875700	-0.4687252390889874
chr8	23874800	23875800	-0.4444179632261086
chr8	23874900	23875900	0.13763817384204946
chr8	23875000	23876000	1.0634616581453966
chr8	23875100	23876100	1.1936705001603756
chr8	23875200	23876200	1.0933798802361645
chr8	23876300	23877300	0.5678694445351614
chr8	23876400	23877400	0.844278627184447
chr8	23876500	23877500	0.6512708322795452
chr8	23876600	23877600	0.15229649838078224
chr8	23876700	23877700	-0.564731268759228
chr8	23876800	23877800	-0.6808505430277281
chr8	23876900	23877900	-0.6939707968174668
chr8	23877000	23878000	-0.3255483226215702
chr8	23877100	23878100	-0.7441338593259078
chr8	23877200	23878200	-0.3079857370063026
chr8	23877300	23878300	-0.18138602938933526
chr8	23877400	23878400	-0.1904788961135552
chr8	23877500	23878500	-0.903146533586956
chr8	23877600	23878600	-0.8519734809336404
chr8	23877700	23878700	-0.792699030012171
chr8	23877800	23878800	-0.8463509214318659
chr8	23877900	23878900	-0.4845481076653269
chr8	23879000	23880000	0.36046131148608396
chr8	23879100	23880100	0.7468990114912804
chr8	23879200	23880200	0.8128775924684178
chr8	23879300	23880300	0.05284047149615511
chr8	23879400	23880400	0.11417091657788862
chr8	23879500	23880500	0.21817723802692304
chr8	23879600	23880600	-0.04007999888301725
chr8	23879700	23880700	0.16092681509561502
chr8	23879800	23880800	0.42094573919442496
chr8	23879900	23880900	1.0864846140857691
chr8	23880000	23881000	1.2714904333341355
chr8	23880100	23881100	0.6046886938087827
chr8	23880200	23881200	0.6725849666993428
chr8	23880300	23881300	1.3108119467248922
chr8	23880400	23881400	1.1172244490343073
chr8	23880500	23881500	0.845583870419433
chr8	23880600	23881600	1.2960173256197245
chr8	23880700	23881700	1.7150898568156328
chr8	23880800	23881800	1.323576016779795
chr8	23880900	23881900	0.4861096620493352
chr8	23881000	23882000	0.6342734232671663
chr8	23881100	23882100	0.867312692786641
chr8	23881200	23882200	1.3432637943871613
chr8	23881300	23882300	1.3322637979427356
chr8	23881400	23882400	1.1064108572916471
chr8	23881500	23882500	0.7065614877834536
chr8	23881600	23882600	0.3059787362477162
chr8	23881700	23882700	0.3083528555363602
chr8	23881800	23882800	-0.33295591562324045
chr8	23881900	23882900	-0.5575043992620136
chr8	23882000	23883000	-0.7303077523860919
chr8	23882100	23883100	-0.3070345641793385
chr8	23882200	23883200	-0.8658576377588798
chr8	23882300	23883300	-0.8706981318277092
chr8	23882400	23883400	-0.7852547587382576
chr8	23882500	23883500	-0.5227844879895349
chr8	23882600	23883600	-0.8937984974626249
chr8	23882700	23883700	-0.8839759192550678
chr8	23882800	23883800	-0.3553808875451654
chr8	23882900	23883900	0.5706444599696061
chr8	23883000	23884000	0.18644365558151915
chr8	23883100	23884100	-0.16577878582428046
chr8	23883200	23884200	-0.10120843112162736
chr8	23883300	23884300	-0.31660374379707545
chr8	23883400	23884400	0.11427557039854508
chr8	23883500	23884500	0.18703987920824336
chr8	23883600	23884600	0.5767090017154217
chr8	23883700	23884700	0.670547473269465
chr8	23883800	23884800	0.05817343549696776
chr8	23883900	23884900	-0.4053059901403561
chr8	23884000	23885000	0.019553634298999603
chr8	23884100	23885100	0.10579230102450334
chr8	23884200	23885200	0.41518604647291296
chr8	23884300	23885300	1.1339407316689984
chr8	23884400	23885400	0.2409430967929238
chr8	23884500	23885500	0.6547488933723868
chr8	23884600	23885600	1.01697781082437
chr8	23884700	23885700	0.7151085209440963
chr8	23884800	23885800	1.8412743378998984
chr8	23884900	23885900	1.762480532520113
chr8	23885000	23886000	1.4383732751099219
chr8	23885100	23886100	0.7953977587484216
chr8	23885200	23886200	0.8163464382884388
chr8	23885300	23886300	0.20085379060921585
chr8	23885400	23886400	-0.06674265441296329
chr8	23885500	23886500	-0.7362317343512442
chr8	23885600	23886600	-1.0710825807825484
chr8	23885700	23886700	-0.5612222921653148
chr8	23885800	23886800	-0.9902581724718976
chr8	23885900	23886900	-0.20907656268910974
chr8	23886000	23887000	-0.5814663859529391
chr8	23886100	23887100	0.5498650882079251
chr8	23886200	23887200	0.4883612339428437
chr8	23886300	23887300	0.16072972167582386
chr8	23886400	23887400	0.7746692534459415
chr8	23886500	23887500	1.2789095378344806
chr8	23886600	23887600	1.0415763627049957
chr8	23886700	23887700	0.5395161418053738
chr8	23886800	23887800	0.7072611121098941
chr8	23886900	23887900	0.2882169544273867
chr8	23887000	23888000	1.1267356918682072
chr8	23887100	23888100	0.8379839576857264
chr8	23887200	23888200	1.0937875454223365
chr8	23887300	23888300	1.9130955396397136
chr8	23887400	23888400	2.3635000581688597
chr8	23887500	23888500	2.5283071886236392
chr8	23887600	23888600	3.004922729749113
chr8	23888700	23889700	-0.24106081832467474
chr8	23888800	23889800	-0.6026780052539853
chr8	23888900	23889900	-1.310754145258842
chr8	23889000	23890000	-1.9280397574256287
chr8	23889100	23890100	-2.4487752139294097
chr8	23889200	23890200	-2.562968179857307
chr8	23889300	23890300	-2.5186040667044187
chr8	23889400	23890400	-2.3341532263873632
chr8	23889500	23890500	-2.779976141670564
chr8	23889600	23890600	-2.442539357622517
chr8	23889700	23890700	-2.3559001691128723
chr8	23889800	23890800	-2.1589184265413373
chr8	23889900	23890900	-1.957658124697932
chr8	23890000	23891000	-1.9429973197584534
chr8	23890100	23891100	-1.6012585881291217
chr8	23890200	23891200	-0.8501560950169078
chr8	23890300	23891300	-0.8648035103292222
chr8	23890400	23891400	-0.2732286341230553
chr8	23890500	23891500	0.3805846295158332
chr8	23890600	23891600	0.502316041261428
chr8	23890700	23891700	1.0165805657042517
chr8	23890800	23891800	1.0648495487137564
chr8	23890900	23891900	1.38002596688478
chr8	23891000	23892000	1.63661916014556
chr8	23891100	23892100	1.6070090557248706
chr8	23891200	23892200	0.9757754508921862
chr8	23891300	23892300	0.5491404752019812
chr8	23891400	23892400	0.2221043368928403
chr8	23891500	23892500	0.048976596006453925
chr8	23891600	23892600	0.8163383486909908
chr8	23891700	23892700	0.5397042487336794
chr8	23891800	23892800	0.5947968142484348
chr8	23891900	23892900	0.6439855640105246
chr8	23892000	23893000	0.5372307556052924
chr8	23892100	23893100	-0.04716227626354375
chr8	23892200	23893200	1.0932098751462809
chr8	23892300	23893300	1.3770068180287773
chr8	23892400	23893400	1.476224315532305
chr8	23892500	23893500	1.8853377152980848
chr8	23892600	23893600	0.9065574151806428
chr8	23892700	23893700	1.045122242143708
chr8	23892800	23893800	0.5496829898143817
chr8	23892900	23893900	0.3718684899636284
chr8	23893000	23894000	-0.03883326031915529
chr8	23893100	23894100	0.8387125132127392
chr8	23893200	23894200	0.14998515776755136
chr8	23893300	23894300	-0.2703662199712831
chr8	23893400	23894400	-0.21247209354516108
chr8	23893500	23894500	-1.095815386563034
chr8	23893600	23894600	-0.9304538775581386
chr8	23893700	23894700	-1.6723282225977432
chr8	23893800	23894800	-1.3320900576844334
chr8	23893900	23894900	-1.089615122658668
chr8	23894000	23895000	-1.386181427893669
chr8	23894100	23895100	-1.3608514413740924
chr8	23894200	23895200	-1.5140239356302263
chr8	23894300	23895300	-0.19483232489917773
chr8	23894400	23895400	-0.1287326468554719
chr8	23894500	23895500	0.982235458049024
chr8	23894600	23895600	1.6221261037657846
chr8	23894700	23895700	2.13556909122169
chr8	23894800	23895800	2.3874388092830623
chr8	23894900	23895900	2.1398188315248503
chr8	23895000	23896000	2.63425696895777
chr8	23895100	23896100	2.6037772522478364
chr8	23895200	23896200	2.5235898570437527
chr8	23895300	23896300	1.5941084100391498
chr8	23895400	23896400	1.1764013551681174
chr8	23895500	23896500	0.7364510197306504
chr8	23895600	23896600	0.5191393087329041
chr8	23895700	23896700	0.33155110699670803
chr8	23895800	23896800	0.4862225552982836
chr8	23895900	23896900	0.2976445773419764
chr8	23896000	23897000	0.38724634330642427
chr8	23896100	23897100	-0.05151464890508195
chr8	23896200	23897200	0.2838337783598012
chr8	23896300	23897300	0.5890000722640093
chr8	23896400	23897400	0.9647829395520856
chr8	23896500	23897500	0.7658808743814387
chr8	23896600	23897600	0.7222011285694792
chr8	23898500	23899500	0.9572723455963268
chr8	23898600	23899600	0.7595171817246681
chr8	23898700	23899700	0.6317680962035758
chr8	23898800	23899800	1.2911315152741152
chr8	23898900	23899900	1.7351225747324264
chr8	23899000	23900000	1.5487860545441896
chr8	23899100	23900100	1.2410234103337092
chr8	23899200	23900200	1.5061936079254947
chr8	23899300	23900300	1.4732431802748756
chr8	23899400	23900400	0.9075613648113946
chr8	23899500	23900500	0.6596439364198111
chr8	23899600	23900600	0.8585005610631842
chr8	23899700	23900700	1.2747253344783591
chr8	23899800	23900800	1.0328867968915454
chr8	23899900	23900900	1.0732713060479675
chr8	23900000	23901000	0.745692066528796
chr8	23900100	23901100	1.2845870218923343
chr8	23900200	23901200	0.8525771407946872
chr8	23900300	23901300	0.4507062691601745
chr8	23900400	23901400	0.4774125823109516
chr8	23900500	23901500	0.9179970643542754
chr8	23900600	23901600	0.6409564085988342
chr8	23900700	23901700	0.32860448213834537
chr8	23900800	23901800	-0.03731072691349645
chr8	23900900	23901900	-0.33985585605549884
chr8	23901000	23902000	-0.4039030967529346
chr8	23901100	23902100	-0.3786235881654959
chr8	23901200	23902200	-0.6408476244353009
chr8	23901300	23902300	-0.1388339803934689
chr8	23902400	23903400	1.6091678560548228
chr8	23902500	23903500	1.4627138879530162
chr8	23902600	23903600	1.3122859795088992
chr8	23902700	23903700	1.3834593750170758
chr8	23902800	23903800	0.6320786757757559
chr8	23902900	23903900	0.6738790419524395
chr8	23903000	23904000	0.08532222686847551
chr8	23903100	23904100	0.5720808535111855
chr8	23903200	23904200	0.10434665621335246
chr8	23903300	23904300	-0.4474481663302896
chr8	23903400	23904400	-1.253306538450172
chr8	23903500	23904500	-1.0083338641122783
chr8	23903600	23904600	-0.9904437857443574
chr8	23903700	23904700	-0.7186424948087226
chr8	23903800	23904800	-0.2665529831177516
chr8	23903900	23904900	-0.3373099887099795
chr8	23904000	23905000	0.12054275207486484
chr8	23904100	23905100	0.06438112096337935
chr8	23904200	23905200	0.4617792094265376
chr8	23904300	23905300	0.6329864185363058
chr8	23904400	23905400	0.7668539693741971
chr8	23904500	23905500	0.7897575530531913
chr8	23904600	23905600	0.9739255140699642
chr8	23904700	23905700	0.9317927539951388
chr8	23904800	23905800	0.9757963009899924
chr8	23904900	23905900	1.5284071520736495
chr8	23905000	23906000	1.2812074618550293
chr8	23905100	23906100	1.3933830973230013
chr8	23905200	23906200	1.6587668450027189
chr8	23905300	23906300	1.5115776984587699
chr8	23905400	23906400	2.0146073621456235
chr8	23905500	23906500	1.8003587175314493
chr8	23905600	23906600	1.268501044559269
chr8	23905700	23906700	1.7052739796751009
chr8	23905800	23906800	1.2655100938232708
chr8	23905900	23906900	0.2023062401715404
chr8	23906000	23907000	-0.0040512188346146566
chr8	23906100	23907100	-1.1269945289404153
chr8	23906200	23907200	-1.0897163936167478
chr8	23906300	23907300	-1.172460783493539
chr8	23906400	23907400	-1.841601052026052
chr8	23906500	23907500	-2.130528128237985
chr8	23906600	23907600	-1.6799101320147165
chr8	23906700	23907700	-1.8387753923295882
chr8	23906800	23907800	-1.7696151569031269
chr8	23906900	23907900	-1.8396305480418929
chr8	23907000	23908000	-1.50894110321407
chr8	23907100	23908100	-0.9696135311133778
chr8	23907200	23908200	-1.1617315613357793
chr8	23907300	23908300	-1.293083291652796
chr8	23907400	23908400	-1.21147693702689
chr8	23907500	23908500	-1.3476543668673282
chr8	23907600	23908600	-1.932609011161756
chr8	23907700	23908700	-1.9552698706001368
chr8	23907800	23908800	-1.2522619112049689
chr8	23907900	23908900	-0.5027722396633412
chr8	23908000	23909000	-0.9409341972361057
chr8	23908100	23909100	-0.9001688124272291
chr8	23908200	23909200	-0.9979901474248288
chr8	23908300	23909300	-0.4785318898348261
chr8	23908400	23909400	-0.5668227329683706
chr8	23908500	23909500	-0.3414731895936069
chr8	23908600	23909600	0.44922748418833736
chr8	23908700	23909700	0.4061276196017651
chr8	23908800	23909800	-0.6204598377735264
chr8	23908900	23909900	-0.6755484513502118
chr8	23909000	23910000	-0.24259088595220663
chr8	23909100	23910100	-0.5343064544674664
chr8	23909200	23910200	-0.5747178750174463
chr8	23909300	23910300	-0.9024561426725975
chr8	23909400	23910400	-0.11872310095199293
chr8	23909500	23910500	0.13643668561412978
chr8	23909600	23910600	-0.4531649740943464
chr8	23909700	23910700	-0.7244874855980171
chr8	23909800	23910800	-0.19483473376962365
chr8	23909900	23910900	-0.5154035616767791
chr8	23910000	23911000	-0.47879778612477425
chr8	23910800	23911800	1.120253607043735
chr8	23910900	23911900	0.3286117192775045
chr8	23911000	23912000	-0.07751759179568991
chr8	23911100	23912100	0.4440826988180908
chr8	23911200	23912200	0.4715474777949773
chr8	23911300	23912300	0.4680639632568047
chr8	23911400	23912400	0.060902571367603416
chr8	23911500	23912500	0.2519423233585445
chr8	23911600	23912600	0.6003758545522313
chr8	23911700	23912700	0.822356351565596
chr8	23911800	23912800	0.42573368747310825
chr8	23911900	23912900	0.7469264137781434
chr8	23912000	23913000	0.5887662664105516
chr8	23912100	23913100	0.7814476632557525
chr8	23912200	23913200	0.9035135950724502
chr8	23912300	23913300	1.0238632513521044
chr8	23912400	23913400	0.7792759366101254
chr8	23912500	23913500	1.0953467667101526
chr8	23912600	23913600	0.8919108567167476
chr8	23912700	23913700	0.07554275283879737
chr8	23912800	23913800	-0.175809871826424
chr8	23912900	23913900	-0.6086567554771601
chr8	23913000	23914000	-0.19162217354525837
chr8	23913100	23914100	-0.27705115408971315
chr8	23913200	23914200	-0.3221248626904268
chr8	23913300	23914300	-1.3129647982022707
chr8	23913400	23914400	-1.0829756238567527
chr8	23913500	23914500	-0.9098482242436992
chr8	23913600	23914600	-1.3936261939751176
chr8	23913700	23914700	-1.252090015321068
chr8	23913800	23914800	-1.5579151506375437
chr8	23913900	23914900	-0.7759810953738129
chr8	23914000	23915000	-0.7891964774375002
chr8	23914100	23915100	-1.1323771665194888
chr8	23914200	23915200	-1.1246785563146384
chr8	23914300	23915300	0.02412998487372793
chr8	23914400	23915400	0.8406700950549332
chr8	23914500	23915500	0.6101489155847316
chr8	23914600	23915600	1.0858847223489116
chr8	23914700	23915700	0.455997416966707
chr8	23914800	23915800	0.9744087932594382
chr8	23914900	23915900	0.48964938894961896
chr8	23915000	23916000	0.0024362667708777135
chr8	23915100	23916100	0.12755070788294612
chr8	23915200	23916200	0.2873944601858053
chr8	23916300	23917300	-2.204710510644249
chr8	23916400	23917400	-2.414706108339731
chr8	23916500	23917500	-1.5673705484381466
chr8	23916600	23917600	-1.4557705413254214
chr8	23916700	23917700	-1.3821338407704034
chr8	23916800	23917800	-1.3731758351512722
chr8	23916900	23917900	-0.5980263334473392
chr8	23917000	23918000	0.1533253429105211
chr8	23917100	23918100	0.2736259149241828
chr8	23917200	23918200	0.7018857196352187
chr8	23917300	23918300	1.066732902271637
chr8	23917400	23918400	1.2647452198060458
chr8	23917500	23918500	1.211231828664957
chr8	23917600	23918600	1.4669041161124958
chr8	23917700	23918700	1.9932465665822168
chr8	23917800	23918800	2.1606073586755135
chr8	23917900	23918900	0.8323167195973633
chr8	23918000	23919000	-0.1322192395971082
chr8	23918100	23919100	-0.8815462403694108
chr8	23918200	23919200	-1.0963582070129534
chr8	23918300	23919300	-1.2933305772230352
chr8	23918400	23919400	-1.6592468844751271
chr8	23918500	23919500	-1.8112286180964727
chr8	23918600	23919600	-1.8628273445284664
chr8	23918700	23919700	-1.9956708320500465
chr8	23918800	23919800	-1.6851838259836105
chr8	23918900	23919900	-1.535193010349875
chr8	23919000	23920000	-0.7441788806803123
chr8	23919100	23920100	-0.0942675871097252
chr8	23919200	23920200	-0.16490119513292706
chr8	23919300	23920300	-0.011187883418963096
chr8	23919400	23920400	0.8213007608453811
chr8	23919500	23920500	0.6363966182212729
chr8	23919600	23920600	0.0001965093630082627
chr8	23919700	23920700	0.2072091321729592
chr8	23919800	23920800	0.2276365359245399
chr8	23919900	23920900	0.8640358470310872
chr8	23920000	23921000	0.4175780210491085
chr8	23920100	23921100	-0.31450240646009464
chr8	23920200	23921200	-1.1842413601429371
chr8	23920300	23921300	-1.2806537181029511
chr8	23920400	23921400	-1.6547056297623706
chr8	23920500	23921500	-1.4569221791865543
chr8	23920600	23921600	-0.7270911564103661
chr8	23920700	23921700	-1.05453898661521
chr8	23920800	23921800	-1.167941743013993
chr8	23920900	23921900	-1.9121393877800008
chr8	23921000	23922000	-1.2712129686238165
chr8	23921100	23922100	-0.8553982713879256
chr8	23921200	23922200	0.04812374523828922
chr8	23921300	23922300	0.1585035317773263
chr8	23921400	23922400	0.003409545300483856
chr8	23921500	23922500	-0.6887231349431173
chr8	23921600	23922600	-0.7111319391388257
chr8	23921700	23922700	-0.3956374943785901
chr8	23921800	23922800	-0.2713010421491029
chr8	23921900	23922900	1.071370796740624
chr8	23922000	23923000	1.035277066216917
chr8	23922100	23923100	1.5038359694933248
chr8	23922200	23923200	1.9060828441894773
chr8	23922300	23923300	1.7437469905625562
chr8	23922400	23923400	1.5225891925673607
chr8	23922500	23923500	1.8464970979397213
chr8	23922600	23923600	1.8450908054184352
chr8	23922700	23923700	1.5359103088901995
chr8	23922800	23923800	1.670902398374542
chr8	23922900	23923900	0.5874457916903879
chr8	23923000	23924000	0.3807214727685859
chr8	23923100	23924100	0.14260973108683053
chr8	23923200	23924200	-0.6870676868630805
chr8	23923300	23924300	-0.2507228769553014
chr8	23923400	23924400	-0.007652923004535425
chr8	23923500	23924500	-0.018615937641901708
chr8	23923600	23924600	-0.08576903079997998
chr8	23923700	23924700	-0.18994995755284666
chr8	23923800	23924800	-0.5276292871028488
chr8	23923900	23924900	0.008344869961837456
chr8	23924000	23925000	0.2840293311049885
chr8	23924100	23925100	0.18801546308186934
chr8	23924200	23925200	0.3111661832929875
chr8	23924300	23925300	-0.028556885962180693
chr8	23924400	23925400	0.08077624432534433
chr8	23924500	23925500	0.5863423795962484
chr8	23924600	23925600	0.5056657184447504
chr8	23924700	23925700	0.2923914506937418
chr8	23924800	23925800	0.2514764243441651
chr8	23924900	23925900	0.19626948328508195
chr8	23925000	23926000	-0.06423265943766182
chr8	23925100	23926100	0.05050338139971999
chr8	23925200	23926200	0.18654843171317306
chr8	23925300	23926300	0.5745983179251066
chr8	23925400	23926400	0.6166362330793038
chr8	23925500	23926500	-0.26551582780211297
chr8	23925600	23926600	-0.4945545890022685
chr8	23925700	23926700	-0.32868091511233444
chr8	23925800	23926800	-0.6941517857961229
chr8	23925900	23926900	-1.1155200925377555
chr8	23926000	23927000	-1.2515421689077881
chr8	23927700	23928700	2.110096960241604
chr8	23927800	23928800	1.4773587820209304
chr8	23927900	23928900	1.3920342201233644
chr8	23928000	23929000	1.3075401378859584
chr8	23928100	23929100	1.3575184760959589
chr8	23928200	23929200	1.4871031578134233
chr8	23928300	23929300	1.1908778055497624
chr8	23928400	23929400	1.0699445820524198
chr8	23928500	23929500	-0.33416021563397386
chr8	23928600	23929600	-1.0359741367704904
chr8	23928700	23929700	-0.8575250933521061
chr8	23928800	23929800	-0.5183648272383502
chr8	23928900	23929900	-0.8742223450758206
chr8	23929000	23930000	-0.6603877272199626
chr8	23929100	23930100	-0.6617109141357181
chr8	23929200	23930200	-0.2926703071430149
chr8	23929300	23930300	-0.36038751272899605
chr8	23929400	23930400	0.003171739828923216
chr8	23929500	23930500	0.6139198861121252
chr8	23929600	23930600	1.4497958499671175
chr8	23929700	23930700	1.1570994872470974
chr8	23929800	23930800	1.2117044272285071
chr8	23929900	23930900	1.4998763798761423
chr8	23930000	23931000	0.9847797471292958
chr8	23930100	23931100	0.5859226529274134
chr8	23930200	23931200	0.7145440770817664
chr8	23930300	23931300	0.917869862656682
chr8	23930400	23931400	0.6984846896281225
chr8	23930500	23931500	0.5882400727971899
chr8	23930600	23931600	0.2415660244744432
chr8	23930700	23931700	0.5594419826996786
chr8	23930800	23931800	0.8280823565449673
chr8	23930900	23931900	0.5797897580246665
chr8	23931000	23932000	0.6795920330477961
chr8	23931100	23932100	0.5219027084018736
chr8	23931200	23932200	0.14778860943828173
chr8	23931300	23932300	0.005007011854829349
chr8	23931400	23932400	-0.5057204539311452
chr8	23931500	23932500	-0.6556776834554155
chr8	23931600	23932600	-0.7789877297375716
chr8	23931700	23932700	-1.0963875755810268
chr8	23931800	23932800	-1.1520796699630755
chr8	23931900	23932900	-0.981871486369596
chr8	23932000	23933000	-0.4312716520765561
chr8	23932100	23933100	-0.09879339820535857
chr8	23932200	23933200	-0.003232619703820644
chr8	23932300	23933300	-0.09402499546235303
chr8	23932400	23933400	0.3006487033317651
chr8	23932500	23933500	0.4720873235686302
chr8	23932600	23933600	0.16205439569953214
chr8	23932700	23933700	0.4536583311398468
chr8	23932800	23933800	0.07645601357672603
chr8	23932900	23933900	-0.14217864825587365
chr8	23933000	23934000	-0.47531335871584085
chr8	23933100	23934100	-0.01640466770008559
chr8	23933200	23934200	-0.32253475902255524
chr8	23933300	23934300	-0.7389037647394043
chr8	23933400	23934400	-0.5327747313537536
chr8	23933500	23934500	-0.4845576683429521
chr8	23933600	23934600	-0.2508851228072826
chr8	23933700	23934700	-0.6268730806436649
chr8	23933800	23934800	-0.5459191027670182
chr8	23933900	23934900	-0.439279327733178
chr8	23934000	23935000	-0.7076721042448822
chr8	23934100	23935100	-0.6519076469722904
chr8	23934200	23935200	0.00017404111484648426
chr8	23934300	23935300	-0.05764353806855488
chr8	23934400	23935400	-0.16134717785389574
chr8	23934500	23935500	-0.7489680660821293
chr8	23934600	23935600	-0.7814519107483504
chr8	23934700	23935700	-0.6521585910357154
chr8	23934800	23935800	-0.3702060404673968
chr8	23934900	23935900	-0.2785111531579264
chr8	23935000	23936000	-0.09373094505457985
chr8	23935100	23936100	0.06989204243938074
chr8	23935200	23936200	-0.14183552886768125
chr8	23935300	23936300	0.8098397216368932
chr8	23935400	23936400	0.8526963361009748
chr8	23935500	23936500	1.204376172924607
chr8	23935600	23936600	1.042657115437304
chr8	23935700	23936700	1.2660136870771903
chr8	23935800	23936800	0.6124485136415992
chr8	23935900	23936900	0.5722130101808915
chr8	23936000	23937000	0.8043005479596894
chr8	23937100	23938100	2.4433651113460493
chr8	23937200	23938200	2.0412062713545622
chr8	23937300	23938300	1.7566647670120803
chr8	23937400	23938400	1.6064100613865135
chr8	23937500	23938500	1.2090194637015128
chr8	23937600	23938600	1.2613530990270825
chr8	23937700	23938700	0.8345507542954187
chr8	23937800	23938800	1.1121195954669028
chr8	23937900	23938900	1.4266911588786546
chr8	23938000	23939000	1.6279700001173862
chr8	23938100	23939100	1.6611577975673515
chr8	23938200	23939200	1.8095975137566216
chr8	23938300	23939300	1.4835268379434343
chr8	23938400	23939400	0.9239284283138725
chr8	23938500	23939500	0.3781324312490971
chr8	23938600	23939600	0.21079500968122067
chr8	23938700	23939700	0.2931612087155792
chr8	23938800	23939800	0.01507381331341699
chr8	23938900	23939900	-0.2631976203744302
chr8	23939000	23940000	-0.39630685364563034
chr8	23939100	23940100	-0.6072250742232373
chr8	23939200	23940200	-0.16734884036690112
chr8	23939300	23940300	0.5193656707351716
chr8	23939400	23940400	0.7098116833715984
chr8	23939500	23940500	0.9472347770156384
chr8	23940600	23941600	-1.5452608259976357
chr8	23940700	23941700	-0.9726989006646758
chr8	23940800	23941800	-0.3287801958007586
chr8	23940900	23941900	0.5646576620729443
chr8	23941000	23942000	1.0948261875539949
chr8	23941100	23942100	1.1484620095337783
chr8	23941200	23942200	0.7670153223496409
chr8	23941300	23942300	0.4676055395195423
chr8	23941400	23942400	0.6629123310748224
chr8	23941500	23942500	0.293574385895023
chr8	23941600	23942600	0.15328629697539425
chr8	23941700	23942700	0.1598722604693016
chr8	23941800	23942800	0.3246710798481974
chr8	23941900	23942900	0.2691145281074804
chr8	23942000	23943000	-0.19523686714706864
chr8	23942100	23943100	0.0694118230552447
chr8	23942200	23943200	-0.17580585849107475
chr8	23942300	23943300	-0.1452082792827952
chr8	23942400	23943400	-0.7005871568948101
chr8	23942500	23943500	-0.7239779260713909
chr8	23942600	23943600	-1.110248661459741
chr8	23942700	23943700	-1.7134053281074615
chr8	23942800	23943800	-1.5695030739171127
chr8	23942900	23943900	-1.4588895682980405
chr8	23943000	23944000	-1.494185733965477
chr8	23943100	23944100	-1.597851385189855
chr8	23943200	23944200	-1.320072726953588
chr8	23943300	23944300	-1.8545681484503345
chr8	23943400	23944400	-1.4498131536333387
chr8	23943500	23944500	-1.4340826526899395
chr8	23943600	23944600	-1.142817639993701
chr8	23943700	23944700	-1.615353163489128
chr8	23943800	23944800	-1.7339678459201144
chr8	23943900	23944900	-1.5619824337242676
chr8	23944000	23945000	-0.8492540312243582
chr8	23944100	23945100	-1.4643647476883983
chr8	23944200	23945200	-1.3675919650330617
chr8	23944300	23945300	-1.0229671370438302
chr8	23944400	23945400	-0.7843340663989842
chr8	23944500	23945500	-0.6638720678674397
chr8	23944600	23945600	-0.5770622708185839
chr8	23944700	23945700	0.1145168149632462
chr8	23944800	23945800	0.1974498718331243
chr8	23944900	23945900	0.4609365357925141
chr8	23945000	23946000	0.45464169322727394
chr8	23945100	23946100	1.0409764325555106
chr8	23945200	23946200	0.9020577276363904
chr8	23945300	23946300	1.1257496244285394
chr8	23945400	23946400	0.5041094591919502
chr8	23945500	23946500	0.1677977530585084
chr8	23945600	23946600	-0.017802352521206467
chr8	23945700	23946700	-0.2419646258754413
chr8	23945800	23946800	-0.07523010757505648
chr8	23945900	23946900	-0.11753343637911662
chr8	23946000	23947000	0.13422810056700465
chr8	23946100	23947100	0.04598923206521485
chr8	23946200	23947200	0.04794324609418652
chr8	23947300	23948300	0.7668063768442459
chr8	23947400	23948400	0.3324050151803825
chr8	23947500	23948500	0.16799853837411208
chr8	23947600	23948600	-0.5340953013230567
chr8	23947700	23948700	-0.6087310573230927
chr8	23947800	23948800	-1.4612537084068915
chr8	23947900	23948900	-1.9689348597575875
chr8	23948000	23949000	-2.59297751518388
chr8	23948100	23949100	-2.250398183770544
chr8	23948200	23949200	-2.174948139727833
chr8	23948300	23949300	-1.8629764753443223
chr8	23948400	23949400	-1.660122162733288
chr8	23948500	23949500	-1.9046121309254511
chr8	23948600	23949600	-1.7371795603169036
chr8	23950300	23951300	-1.9649816320478424
chr8	23950400	23951400	-1.6360733797274023
chr8	23950500	23951500	-1.6265559197984767
chr8	23950600	23951600	-0.4797069903944149
chr8	23950700	23951700	-0.40242222909340425
chr8	23950800	23951800	0.5398210104100931
chr8	23950900	23951900	0.7392740575332689
chr8	23951000	23952000	1.253735781127
chr8	23951100	23952100	1.7501502999873084
chr8	23951200	23952200	1.8408139964883177
chr8	23951300	23952300	1.654860817868964
chr8	23951400	23952400	1.2610320943723248
chr8	23951500	23952500	1.8369539446139016
chr8	23951600	23952600	1.2834800212532085
chr8	23951700	23952700	1.0996030668475858
chr8	23951800	23952800	0.7936203507703401
chr8	23951900	23952900	1.4372512765084584
chr8	23952000	23953000	1.1808448086244048
chr8	23952100	23953100	1.0031867088459956
chr8	23952800	23953800	0.6968127479606386
chr8	23952900	23953900	0.4155685452629876
chr8	23953000	23954000	-0.47837887353357594
chr8	23953100	23954100	-0.7476582524210612
chr8	23953200	23954200	-0.5497158964882769
chr8	23953300	23954300	-0.7395903719695954
chr8	23953400	23954400	-0.7580753260819696
chr8	23953500	23954500	-0.8728219879006299
chr8	23953600	23954600	-0.6534059359882836
chr8	23953700	23954700	-0.6623614660535533
chr8	23953800	23954800	-0.8462784335518807
chr8	23953900	23954900	-0.9684587326012598
chr8	23954500	23955500	-0.6374799527400169
chr8	23954600	23955600	-0.8247616118111526
chr8	23954700	23955700	-0.5368665223961024
chr8	23954800	23955800	-0.4535732274138434
chr8	23954900	23955900	-1.0525824191627224
chr8	23955000	23956000	-1.5950439788673714
chr8	23955100	23956100	-1.5508667340037638
chr8	23955200	23956200	-1.2078515761742488
chr8	23955300	23956300	-0.8579029844411672
chr8	23955400	23956400	-0.9286428357714248
chr8	23955500	23956500	-1.1540125919914606
chr8	23955600	23956600	-0.8334287129540042
chr8	23955700	23956700	-0.5521989119394216
chr8	23955800	23956800	-1.1142917810960529
chr8	23955900	23956900	-0.3167940464615096
chr8	23956000	23957000	-0.22884207742309995
chr8	23956100	23957100	0.0515293928715858
chr8	23956200	23957200	-0.28848515572913325
chr8	23956300	23957300	-0.966520587778604
chr8	23956400	23957400	-0.9349716091091248
chr8	23956500	23957500	-0.2851186779674813
chr8	23956600	23957600	-0.32853642205118394
chr8	23956700	23957700	-0.956072711409152
chr8	23956800	23957800	-0.2190266304813268
chr8	23956900	23957900	-0.7850231907743386
chr8	23957000	23958000	0.041784550480668446
chr8	23957100	23958100	-0.2704440893668688
chr8	23957200	23958200	-0.22549652923777025
chr8	23957300	23958300	0.4119585539161038
chr8	23957400	23958400	0.1671795096544614
chr8	23957500	23958500	-0.06404617476957945
chr8	23957600	23958600	0.07030208650895903
chr8	23957700	23958700	0.2585029670645556
chr8	23957800	23958800	-0.2186924548268243
chr8	23957900	23958900	-0.05966991607551096
chr8	23958000	23959000	-0.570136429901309
chr8	23958100	23959100	-0.5488844365020592
chr8	23958200	23959200	-0.13418114555967292
chr8	23958300	23959300	-0.5357558749495793
chr8	23958400	23959400	-0.5114898921871662
chr8	23958500	23959500	-0.23763814558918944
chr8	23958600	23959600	-0.3126571352850324
chr8	23958700	23959700	-0.4998561383536681
chr8	23958800	23959800	-0.10580481524373192
chr8	23958900	23959900	0.6031930773736784
chr8	23959000	23960000	0.6383194342668049
chr8	23959100	23960100	0.7298146205789704
chr8	23959200	23960200	0.2826721472847698
chr8	23959300	23960300	1.1577061390990984
chr8	23959400	23960400	1.1322625900721297
chr8	23959500	23960500	1.3791888932080778
chr8	23959600	23960600	1.4440062031541951
chr8	23959700	23960700	1.3226895553483713
chr8	23959800	23960800	1.4086813853594868
chr8	23959900	23960900	1.0404653209224723
chr8	23960000	23961000	0.9307310688213881
chr8	23960100	23961100	0.7397603509960263
chr8	23960200	23961200	0.7540752016907761
chr8	23960300	23961300	-0.3621186192225768
chr8	23960400	23961400	0.318606788652569
chr8	23960500	23961500	-0.4964925951372092
chr8	23960600	23961600	-0.7765198344176816
chr8	23960700	23961700	-0.32950659349547634
chr8	23960800	23961800	-1.2113146325011508
chr8	23960900	23961900	-1.2241893237747352
chr8	23961000	23962000	-1.2674468864894584
chr8	23961100	23962100	-1.5532126858078956
chr8	23961200	23962200	-1.0551891451266202
chr8	23961300	23962300	-0.08914721197327324
chr8	23961400	23962400	-0.05624767540680484
chr8	23961500	23962500	0.015611732922398027
chr8	23961600	23962600	0.2385296473024921
chr8	23961700	23962700	0.3872237600073191
chr8	23961800	23962800	0.807146911090427
chr8	23961900	23962900	0.9031583036464564
chr8	23962000	23963000	0.6768450269454005
chr8	23962100	23963100	0.66639210026226
chr8	23962200	23963200	1.500392809209989
chr8	23962300	23963300	1.7072734531148952
chr8	23962400	23963400	0.9016969400077752
chr8	23962500	23963500	1.0618066615023949
chr8	23962600	23963600	0.8950312628798961
chr8	23962700	23963700	0.3742851975960784
chr8	23963500	23964500	-0.7636571762231029
chr8	23963700	23964700	-0.15658754103308914
chr8	23963800	23964800	-0.6202908262931334
chr8	23963900	23964900	-0.7964741396421141
chr8	23964000	23965000	-1.5480354671841448
chr8	23964100	23965100	-0.7776131700195039
chr8	23964200	23965200	-0.0486316341892711
chr8	23964300	23965300	-0.6162494184275401
chr8	23964400	23965400	-0.20459100006598474
chr8	23964500	23965500	-0.09205350242933026
chr8	23964600	23965600	0.1631948932841768
chr8	23964700	23965700	0.13559422332418025
chr8	23964800	23965800	0.5882421688009788
chr8	23964900	23965900	0.7151687534025338
chr8	23965000	23966000	1.2800949744100985
chr8	23965100	23966100	0.9889278486020756
chr8	23965200	23966200	0.2218406942604597
chr8	23965300	23966300	0.08285970757185662
chr8	23965400	23966400	-0.2524700752657621
chr8	23965500	23966500	0.12233342684934245
chr8	23965600	23966600	-0.1351869071251206
chr8	23965700	23966700	0.12299038758376896
chr8	23965800	23966800	-0.19887108593515931
chr8	23965900	23966900	-0.7666595981861267
chr8	23966000	23967000	-0.7044093185502098
chr8	23966100	23967100	-0.3668061269580922
chr8	23966200	23967200	-0.3941865541465936
chr8	23966300	23967300	0.05302567648643138
chr8	23966400	23967400	-0.19878074293375506
chr8	23966500	23967500	-0.7353234661954593
chr8	23966600	23967600	-0.7981034216627142
chr8	23966700	23967700	-0.6094103098893667
chr8	23966800	23967800	-0.5420160779550677
chr8	23966900	23967900	0.02688087277611344
chr8	23967000	23968000	-0.21274706345643918
chr8	23967100	23968100	-0.2387667951238221
chr8	23967200	23968200	0.5923118672798331
chr8	23967300	23968300	0.5944508231107299
chr8	23967400	23968400	0.7620675303000697
chr8	23967500	23968500	1.117219370557733
chr8	23967600	23968600	1.1136566209359682
chr8	23967700	23968700	0.6519109148220452
chr8	23967800	23968800	-0.06735863365292631
chr8	23967900	23968900	-0.03884723375008242
chr8	23968000	23969000	-0.2373032995646562
chr8	23968100	23969100	-0.28976143183132264
chr8	23968200	23969200	-0.3929093275577422
chr8	23968300	23969300	-0.29553814896555675
chr8	23968400	23969400	-0.12767179198622988
chr8	23968500	23969500	-0.31479472854812984
chr8	23968600	23969600	0.09841555606377132
chr8	23968700	23969700	-0.04357945034816919
chr8	23968800	23969800	-0.3257835913671746
chr8	23968900	23969900	-0.30845043912159426
chr8	23969000	23970000	0.5382706997094644
chr8	23969100	23970100	0.16987052701069594
chr8	23969200	23970200	-0.1626600075406649
chr8	23969300	23970300	-0.055019635750633816
chr8	23969400	23970400	0.002359576541994392
chr8	23969500	23970500	0.2936770580896029
chr8	23969600	23970600	-0.4751518717952313
chr8	23969700	23970700	-0.12349407895035368
chr8	23969800	23970800	0.8710925253998036
chr8	23969900	23970900	0.8804686404941859
chr8	23970000	23971000	0.9510580781567566
chr8	23971100	23972100	1.9922199977518416
chr8	23971200	23972200	1.6161113554718454
chr8	23971300	23972300	1.7117392534307574
chr8	23971400	23972400	0.11340772967019767
chr8	23971500	23972500	0.16571660234158414
chr8	23971600	23972600	0.18422926807296544
chr8	23971700	23972700	0.014492862026246743
chr8	23971800	23972800	-0.1108021063887031
chr8	23971900	23972900	-0.03555978012695058
chr8	23972000	23973000	0.03828077160139842
chr8	23972100	23973100	-0.5414247235704743
chr8	23972200	23973200	-0.3405241419924099
chr8	23972300	23973300	-0.03247958259014432
chr8	23972400	23973400	0.4757996250288166
chr8	23972500	23973500	0.14044394879913882
chr8	23972600	23973600	0.6372091020737767
chr8	23972700	23973700	0.6623822460377713
chr8	23972800	23973800	1.2617757580896545
chr8	23972900	23973900	0.7135930969732048
chr8	23973000	23974000	-0.027123934716178716
chr8	23973100	23974100	-0.7856667291124498
chr8	23973200	23974200	-0.8719253383790448
chr8	23973300	23974300	-1.3913764234116728
chr8	23973400	23974400	-1.0021007402924167
chr8	23973500	23974500	-0.9943712792054664
chr8	23973600	23974600	-1.1234410239081716
chr8	23973700	23974700	-0.7133922302325398
chr8	23973800	23974800	-1.0435758392268728
chr8	23973900	23974900	-0.9199032191642086
chr8	23974000	23975000	0.13418780565101593
chr8	23974100	23975100	0.8033162212316902
chr8	23974200	23975200	1.1031079454083856
chr8	23974300	23975300	0.7421348336899245
chr8	23974400	23975400	0.7379336564526318
chr8	23974500	23975500	1.1402196180517818
chr8	23974600	23975600	1.2245957304447042
chr8	23974700	23975700	1.213424696486613
chr8	23974800	23975800	0.8000230126662954
chr8	23974900	23975900	1.0742971206119398
chr8	23975000	23976000	1.012114353430891
chr8	23975100	23976100	0.6728549983941581
chr8	23975200	23976200	0.5135897575037085
chr8	23975300	23976300	0.5708251070288365
chr8	23975400	23976400	0.6749382261146105
chr8	23975500	23976500	0.4056310948719081
chr8	23975600	23976600	0.4943920765464021
chr8	23975700	23976700	0.3796771950907906
chr8	23975800	23976800	0.5599519184036668
chr8	23975900	23976900	0.9052280430257555
chr8	23976000	23977000	0.8582097673684694
chr8	23976100	23977100	1.1604770024026871
chr8	23976200	23977200	1.267017719303535
chr8	23976300	23977300	2.1403533448770315
chr8	23976400	23977400	2.1048015755754634
chr8	23976500	23977500	2.561105057191888
chr8	23976600	23977600	2.0486778261226912
chr8	23976700	23977700	2.019507220379442
chr8	23976800	23977800	2.055469022546172
chr8	23976900	23977900	1.5732259865206435
chr8	23977000	23978000	1.3542194725293244
chr8	23978100	23979100	0.4404616973544506
chr8	23978200	23979200	0.6294857995640691
chr8	23978300	23979300	1.1386354392212787
chr8	23978400	23979400	1.4171623152025667
chr8	23978500	23979500	1.3086087816842782
chr8	23978600	23979600	1.146039379839265
chr8	23978700	23979700	0.28943840847954244
chr8	23978800	23979800	1.1130089103010794
chr8	23978900	23979900	1.7202495369212525
chr8	23979000	23980000	1.9064363215670692
chr8	23979100	23980100	2.3460904925964248
chr8	23979200	23980200	2.4091439909407604
chr8	23979300	23980300	2.4721701423388014
chr8	23979400	23980400	2.671922643723076
chr8	23979500	23980500	2.5407808555817764
chr8	23979600	23980600	2.7257696590649414
chr8	23979700	23980700	3.401293703931352
chr8	23979800	23980800	2.9274634389707352
chr8	23979900	23980900	2.740568086790645
chr8	23980000	23981000	2.124097550986853
chr8	23980100	23981100	1.7318030110401643
chr8	23980200	23981200	1.5931022581065248
chr8	23980300	23981300	1.6272567002600042
chr8	23980400	23981400	0.5085163128775964
chr8	23980500	23981500	0.021610398983895177
chr8	23980600	23981600	-0.170457065238519
chr8	23980700	23981700	-0.3685056807961802
chr8	23980800	23981800	-0.7008649047411518
chr8	23980900	23981900	-0.5534100375910171
chr8	23981000	23982000	-0.17395339839539675
chr8	23981100	23982100	-0.7473801770445043
chr8	23981200	23982200	-1.2544230951270083
chr8	23981300	23982300	-1.6891265584164548
chr8	23981400	23982400	-0.8599717601786008
chr8	23981500	23982500	-0.07408475944284508
chr8	23981600	23982600	-0.7775717002134737
chr8	23981700	23982700	-1.588220992975332
chr8	23981800	23982800	-1.2576211588802628
chr8	23981900	23982900	-1.3830396641471925
chr8	23982000	23983000	-1.6123084259606137
chr8	23982100	23983100	-1.0477443818142775
chr8	23982200	23983200	-0.32927316946618723
chr8	23982300	23983300	-0.21747129285284145
chr8	23982400	23983400	-0.0773308977784252
chr8	23982500	23983500	-0.04373287642507783
chr8	23982600	23983600	0.2512876678405027
chr8	23982700	23983700	0.6258069293441155
chr8	23982800	23983800	0.6285084292546652
chr8	23982900	23983900	0.7355370746534802
chr8	23983000	23984000	1.1758273469028107
chr8	23983100	23984100	0.9394930473898041
chr8	23983200	23984200	0.5674705057508426
chr8	23983300	23984300	0.579016406227439
chr8	23983400	23984400	0.40442266982055797
chr8	23983500	23984500	0.2228291440741332
chr8	23983600	23984600	0.3410215219061796
chr8	23983700	23984700	1.0117239196598735
chr8	23983800	23984800	0.8716454376127456
chr8	23983900	23984900	1.0050824750434324
chr8	23984000	23985000	0.9778127701340574
chr8	23984100	23985100	1.1924264035452536
chr8	23984200	23985200	0.9105648098618956
chr8	23984300	23985300	0.5469170518246851
chr8	23984400	23985400	0.28016857382217936
chr8	23984500	23985500	0.4290045601066401
chr8	23984600	23985600	0.5487534590446941
chr8	23984700	23985700	-0.3861709279085856
chr8	23984800	23985800	-0.19443785915402365
chr8	23984900	23985900	-0.3936604206259385
chr8	23985000	23986000	-0.5377853846313273
chr8	23986500	23987500	-0.5985597062529753
chr8	23986600	23987600	-0.6845341533361702
chr8	23986700	23987700	-0.5559353604905571
chr8	23986800	23987800	-0.9667884838200368
chr8	23986900	23987900	-1.522797425442847
chr8	23987000	23988000	-1.547152903058597
chr8	23987100	23988100	-2.234472889483564
chr8	23987200	23988200	-2.557423192732949
chr8	23987300	23988300	-1.765747507364466
chr8	23987400	23988400	-1.863398042464972
chr8	23987500	23988500	-1.8138117824888615
chr8	23987600	23988600	-1.813980632488564
chr8	23987700	23988700	-1.2945520711035765
chr8	23987800	23988800	-1.1269834564778218
chr8	23987900	23988900	-0.6321805552470093
chr8	23988000	23989000	-1.1780115475185116
chr8	23988100	23989100	-0.9363775758740884
chr8	23988200	23989200	-0.3133321565475933
chr8	23988300	23989300	-1.2391483496981162
chr8	23988400	23989400	-1.0043007697132995
chr8	23988500	23989500	-0.8098233523143452
chr8	23988600	23989600	-0.9082601207447548
chr8	23988700	23989700	-1.2196821068095098
chr8	23988800	23989800	-0.9831041470930032
chr8	23988900	23989900	-0.5677446630420587
chr8	23989000	23990000	-0.41781111164952855
chr8	23989100	23990100	0.02293763798901898
chr8	23989200	23990200	-0.3086227812785089
chr8	23989300	23990300	-0.12792862638517802
chr8	23989400	23990400	-0.5514366162793602
chr8	23989500	23990500	-0.6372313850950608
chr8	23989600	23990600	-1.0448452819361176
chr8	23989700	23990700	-0.5181156889769248
chr8	23989800	23990800	-1.3478680981087652
chr8	23989900	23990900	-1.492916941068959
chr8	23990000	23991000	-1.3680076261707665
chr8	23990100	23991100	-1.555072956317539
chr8	23990200	23991200	-1.4296783295758675
chr8	23990300	23991300	-1.5927462020314025
chr8	23990400	23991400	-0.7121020976318526
chr8	23990500	23991500	0.21471262927494075
chr8	23990600	23991600	0.8736423245712348
chr8	23990700	23991700	0.9218371501633508
chr8	23990800	23991800	1.213721354787778
chr8	23990900	23991900	1.4209513189376581
chr8	23991000	23992000	1.518361247806248
chr8	23991100	23992100	1.6908486927115076
chr8	23991200	23992200	1.6987622715268946
chr8	23991300	23992300	1.9227571272965511
chr8	23991400	23992400	2.2418710335953107
chr8	23991500	23992500	1.525382263957522
chr8	23991600	23992600	0.9080368056980048
chr8	23991700	23992700	0.5342036104601294
chr8	23991800	23992800	0.4675254796522168
chr8	23991900	23992900	0.3802665500313613
chr8	23992000	23993000	0.5440641366250552
chr8	23992100	23993100	-0.17016422844099524
chr8	23992200	23993200	-0.10251654669999027
chr8	23992300	23993300	0.2237425342638681
chr8	23992400	23993400	0.02994089163372485
chr8	23992500	23993500	0.057331572556776275
chr8	23992600	23993600	0.7035432560169913
chr8	23992700	23993700	0.7362953392423643
chr8	23992800	23993800	0.8094199145997675
chr8	23992900	23993900	0.5360751609355999
chr8	23993000	23994000	0.2818200161074763
chr8	23993100	23994100	0.7490705625082781
chr8	23993200	23994200	0.8554802957439274
chr8	23993300	23994300	0.935764890281257
chr8	23993400	23994400	-0.31202651303172113
chr8	23993500	23994500	-0.4356508302619345
chr8	23993600	23994600	-1.0822438510264094
chr8	23993700	23994700	-1.4184204204581248
chr8	23993800	23994800	-1.1735671871644422
chr8	23993900	23994900	-1.255771909034576
chr8	23994000	23995000	-1.1319145424188133
chr8	23994100	23995100	-0.8556967455871078
chr8	23994200	23995200	-0.2997262394688397
chr8	23994300	23995300	-0.3003568011280712
chr8	23994400	23995400	-0.1044264230921384
chr8	23994500	23995500	0.1910659608220652
chr8	23994600	23995600	0.0011815131909901704
chr8	23994700	23995700	0.7935920704366588
chr8	23994800	23995800	0.34295380602395953
chr8	23994900	23995900	0.23790158380489235
chr8	23995000	23996000	0.2065569238673896
chr8	23995100	23996100	0.6958033946366632
chr8	23995200	23996200	0.18481673110320915
chr8	23995300	23996300	-0.15969399479307214
chr8	23995400	23996400	0.1279683258282459
chr8	23995500	23996500	-0.7091925740622961
chr8	23995600	23996600	-0.2710808434938145
chr8	23995700	23996700	-0.8639302449276003
chr8	23995800	23996800	-0.4378924253079924
chr8	23995900	23996900	0.4547720728371695
chr8	23996000	23997000	0.37159811702474665
chr8	23996100	23997100	-0.09140199959716644
chr8	23996200	23997200	-0.1964763001218789
chr8	23996300	23997300	-0.34517749739009224
chr8	23996400	23997400	-0.33781670000028746
chr8	23996500	23997500	0.6303022277110524
chr8	23996600	23997600	0.3102147216055589
chr8	23996700	23997700	0.012619246373321541
chr8	23996800	23997800	0.039586264286073626
chr8	23996900	23997900	-1.0135199464889804
chr8	23997000	23998000	-1.0470086802573981
chr8	23997100	23998100	-1.2757463070083497
chr8	23997200	23998200	-1.2588172196031642
chr8	23997300	23998300	-1.4189056274752667
chr8	23997400	23998400	-1.515984959890322
chr8	23997500	23998500	-1.5312267003378532
chr8	23997600	23998600	-1.579799125272774
chr8	23997700	23998700	-1.5748233501503417
chr8	23998800	23999800	-0.3705836839508418
chr8	23998900	23999900	0.1117459727342004
chr8	23999000	24000000	-0.3085274927904653
chr8	23999100	24000100	-1.1252937928289717
chr8	23999200	24000200	-0.8757017389595191
chr8	23999300	24000300	-1.0836852025519808
chr8	23999400	24000400	-0.8074748177455359
chr8	23999500	24000500	-0.8356936666726134
chr8	23999600	24000600	-0.34354483524315305
chr8	23999700	24000700	-0.93198998545305
chr8	23999800	24000800	-0.21741196926962306
chr8	23999900	24000900	-0.4361283697907165
chr8	24000000	24001000	-0.9404846442097567
chr8	24000100	24001100	-0.5041154348974632
chr8	24000200	24001200	-0.4848373616154006
chr8	24000300	24001300	-0.3713391119300801
chr8	24000400	24001400	-0.2912364565956008
chr8	24000500	24001500	0.4773135292907288
chr8	24000600	24001600	0.33976755370487266
chr8	24000700	24001700	1.0347501597137498
chr8	24000800	24001800	0.6227610574370293
chr8	24000900	24001900	1.098055992491672
chr8	24001500	24002500	0.4675736505432915
chr8	24001600	24002600	0.3003734728390157
chr8	24001700	24002700	-0.8772039497835359
chr8	24001800	24002800	-0.3221633788011413
chr8	24001900	24002900	-0.7775179198405614
chr8	24002000	24003000	-0.6692580731418049
chr8	24002100	24003100	-0.6199384415480153
chr8	24002200	24003200	-0.3389655592790338
chr8	24002300	24003300	-0.7177596119460886
chr8	24002400	24003400	-1.388609933231833
chr8	24002500	24003500	-1.1775530537565724
chr8	24002600	24003600	-0.8484757867164107
chr8	24002700	24003700	-0.6184788302622704
chr8	24002800	24003800	-1.0839761810853883
chr8	24002900	24003900	-1.1131775570817266
chr8	24003000	24004000	-0.8988939792031608
chr8	24003100	24004100	-0.8945923511865974
chr8	24003200	24004200	-1.050562728308009
chr8	24003300	24004300	-1.1369503484140282
chr8	24003400	24004400	-0.8536340596144059
chr8	24003500	24004500	-1.5787017360413331
chr8	24003600	24004600	-1.9613430641606369
chr8	24003700	24004700	-0.9419911161028124
chr8	24003800	24004800	-0.6044975986272477
chr8	24003900	24004900	-0.8429602888261734
chr8	24004000	24005000	-1.0070011024837917
chr8	24004100	24005100	-0.7038411916730348
chr8	24004200	24005200	-0.31063970114359724
chr8	24004300	24005300	-0.13490627658809906
chr8	24004400	24005400	-0.15185536139650754
chr8	24004500	24005500	0.542519840682824
chr8	24004600	24005600	0.5176066745066843
chr8	24004700	24005700	0.7359080731871168
chr8	24004800	24005800	0.8546832334959972
chr8	24004900	24005900	0.8020038140066515
chr8	24005000	24006000	1.1632031381266044
chr8	24005100	24006100	0.7958181140689056
chr8	24005200	24006200	0.9422961540201192
chr8	24005300	24006300	2.4382393521560286
chr8	24005400	24006400	2.0287510780872124
chr8	24005500	24006500	2.086330479926642
chr8	24005600	24006600	1.9792955979228903
chr8	24005700	24006700	1.2120415396802329
chr8	24005800	24006800	0.10857841354500906
chr8	24005900	24006900	0.2796989139464679
chr8	24006000	24007000	-0.35061198735671295
chr8	24006100	24007100	-0.547768329510362
chr8	24006200	24007200	-1.795158271706592
chr8	24006300	24007300	-2.6667489637676414
chr8	24006400	24007400	-1.8715028229409376
chr8	24006500	24007500	-2.983080606943409
chr8	24006600	24007600	-2.7996199815205176
chr8	24006700	24007700	-2.8405857807112773
chr8	24006800	24007800	-2.4738256704230954
chr8	24006900	24007900	-2.8281651070448337
chr8	24007000	24008000	-2.7695139948498446
chr8	24007100	24008100	-2.9939004701790672
chr8	24007200	24008200	-2.570622211767565
chr8	24007300	24008300	-2.791886593304377
chr8	24007400	24008400	-3.3064118706288457
chr8	24007500	24008500	-2.252733070075496
chr8	24007600	24008600	-1.6475798974671492
chr8	24007700	24008700	-2.0510586600017797
chr8	24007800	24008800	-1.6021350411376514
chr8	24007900	24008900	-1.4258050161208975
chr8	24008000	24009000	-1.3781539983869517
chr8	24008100	24009100	-1.0272024716252282
chr8	24008200	24009200	-0.5573714863922054
chr8	24008300	24009300	-0.8581618365925902
chr8	24008400	24009400	-0.6268623793505231
chr8	24008500	24009500	-0.6834623892451684
chr8	24008600	24009600	-1.2399655095280702
chr8	24008700	24009700	-0.8973648622584608
chr8	24008800	24009800	-0.9755649577596608
chr8	24008900	24009900	-0.9350348089734082
chr8	24009000	24010000	-1.2609401438036778
chr8	24009100	24010100	-1.0970636919617318
chr8	24009200	24010200	-1.52280676439107
chr8	24009300	24010300	-0.994225634882201
chr8	24009400	24010400	-1.4301761303748506
chr8	24009500	24010500	-1.4164150913327471
chr8	24009600	24010600	-1.0125590645298526
chr8	24009700	24010700	-1.0736621785587817
chr8	24009800	24010800	-0.7472955704091311
chr8	24009900	24010900	0.0908000573559697
chr8	24010000	24011000	0.7022423177650872
chr8	24010100	24011100	0.6499643205637754
chr8	24010200	24011200	0.966101148199808
chr8	24010300	24011300	0.8663194378128037
chr8	24010400	24011400	1.392638748465081
chr8	24010500	24011500	0.9909828021945096
chr8	24010600	24011600	0.6289890305479511
chr8	24010700	24011700	0.21849525746378895
chr8	24010800	24011800	0.054769104676729685
chr8	24010900	24011900	-0.6310748567899086
chr8	24011000	24012000	-1.092000506732322
chr8	24011100	24012100	-1.0415584432326723
chr8	24011200	24012200	-1.0791986492712295
chr8	24011300	24012300	-1.4348856473281664
chr8	24011400	24012400	-1.7324619305102669
chr8	24011500	24012500	-1.4590980952841706
chr8	24011600	24012600	-1.5825383046492718
chr8	24011700	24012700	-1.0441782433964821
chr8	24011800	24012800	-1.7740772001926632
chr8	24011900	24012900	-2.4128324803972565
chr8	24012000	24013000	-2.3355667774002677
chr8	24012100	24013100	-3.007074174372224
chr8	24012200	24013200	-3.515796826701877
chr8	24012300	24013300	-3.450636764611524
chr8	24012400	24013400	-3.0402861206326817
chr8	24012500	24013500	-2.608275225515769
chr8	24012600	24013600	-2.2251957398627327
chr8	24012700	24013700	-2.4389512182215616
chr8	24012800	24013800	-2.6568522957932807
chr8	24012900	24013900	-2.1672836497079007
chr8	24013000	24014000	-2.849704945826639
chr8	24013100	24014100	-2.279200304353968
chr8	24013200	24014200	-1.7979150627693354
chr8	24013300	24014300	-2.1372106291811988
chr8	24013400	24014400	-2.697508375435936
chr8	24013500	24014500	-2.8236853999215907
chr8	24013600	24014600	-3.1803506922032603
chr8	24013700	24014700	-3.1631562175778765
chr8	24013800	24014800	-2.7280511739234234
chr8	24013900	24014900	-2.6721747726130425
chr8	24014000	24015000	-2.235797449734971
chr8	24014100	24015100	-2.5410064450077834
chr8	24014200	24015200	-2.7808828710379823
chr8	24014300	24015300	-2.61969751253273
chr8	24014400	24015400	-1.9703393912771057
chr8	24014500	24015500	-2.1912264192588635
chr8	24014600	24015600	-2.263406635480192
chr8	24014700	24015700	-2.1783658966003023
chr8	24014800	24015800	-1.9551548420637583
chr8	24014900	24015900	-2.3905512358167127
chr8	24015000	24016000	-2.1535507493290633
chr8	24015100	24016100	-2.1703367532213766
chr8	24015200	24016200	-1.8010438775025608
chr8	24015300	24016300	-1.3571008335269592
chr8	24015400	24016400	-2.116346810450467
chr8	24015500	24016500	-1.9999962823142243
chr8	24015600	24016600	-1.4002529795240226
chr8	24015700	24016700	-1.969063165477673
chr8	24015800	24016800	-2.4311636297483616
chr8	24015900	24016900	-2.187152966639012
chr8	24016000	24017000	-1.8005472257903696
chr8	24016100	24017100	-2.015644254763515
chr8	24016200	24017200	-2.383898227603948
chr8	24016300	24017300	-2.4020697045800192
chr8	24016400	24017400	-1.9184063722024391
chr8	24016500	24017500	-1.7179177305244342
chr8	24016600	24017600	-1.8578107938885635
chr8	24016700	24017700	-1.8425598895060915
chr8	24016800	24017800	-1.1602097666671982
chr8	24016900	24017900	-1.329860807413221
chr8	24017000	24018000	-1.5924752231810468
chr8	24017100	24018100	-1.457331412968211
chr8	24017200	24018200	-1.0546424355779915
chr8	24017300	24018300	-2.057267516112009
chr8	24017400	24018400	-2.115525937637593
chr8	24017500	24018500	-1.5311886659575136
chr8	24017600	24018600	-1.4504632308424632
chr8	24017700	24018700	-1.0979231404320209
chr8	24017800	24018800	-1.0938711006052892
chr8	24017900	24018900	-1.0750526029681566
chr8	24018000	24019000	-0.8678745092464513
chr8	24018100	24019100	-0.2992616949929038
chr8	24018200	24019200	-0.14640337363177616
chr8	24018300	24019300	0.35094240805466
chr8	24018400	24019400	0.609494997659223
chr8	24018500	24019500	-0.2866784883387567
chr8	24018600	24019600	-0.7022260325055498
chr8	24018700	24019700	-0.5861804945478399
chr8	24018800	24019800	-0.6070384737299345
chr8	24018900	24019900	-0.5493572568730473
chr8	24019000	24020000	-0.6734768285691736
chr8	24019100	24020100	-1.1792440582113568
chr8	24019200	24020200	-1.469025641226115
chr8	24019300	24020300	-1.1086191044080094
chr8	24019400	24020400	-1.3347467003026232
chr8	24019500	24020500	-0.6840844057249702
chr8	24019600	24020600	-0.3922646677475557
chr8	24019700	24020700	-0.21408228558832573
chr8	24019800	24020800	-0.3223583416886658
chr8	24019900	24020900	0.01946323974815909
chr8	24020000	24021000	-0.18709712906191203
chr8	24020100	24021100	0.09517740570489304
chr8	24021000	24022000	0.4507904228201438
chr8	24021100	24022100	0.4813561667467373
chr8	24021200	24022200	0.4489333026234507
chr8	24021300	24022300	0.5599852362360201
chr8	24021400	24022400	0.33818321197571793
chr8	24021500	24022500	0.6115475193498671
chr8	24021600	24022600	0.4356953212905025
chr8	24021700	24022700	0.27426721554930555
chr8	24021800	24022800	-0.2726255431071769
chr8	24021900	24022900	-0.953973649269128
chr8	24022000	24023000	-1.5386669719879378
chr8	24022100	24023100	-2.060202362052467
chr8	24022200	24023200	-2.3789203940770176
chr8	24022300	24023300	-2.7199265344544625
chr8	24022400	24023400	-2.4923874308675864
chr8	24022500	24023500	-3.4255402463725333
chr8	24022600	24023600	-3.5877905096732463
chr8	24022700	24023700	-3.8169544076526787
chr8	24022800	24023800	-3.454299567282833
chr8	24022900	24023900	-2.2073143875624464
chr8	24023000	24024000	-1.3553698393033813
chr8	24023100	24024100	-1.0279271463721409
chr8	24023200	24024200	-0.8335857093485792
chr8	24023600	24024600	-0.1570237115690715
chr8	24023700	24024700	0.256433662876631
chr8	24023800	24024800	-0.29722119402246217
chr8	24023900	24024900	-0.7349321679490199
chr8	24024000	24025000	-1.4459031154947157
chr8	24024100	24025100	-1.5055700049767526
chr8	24024200	24025200	-1.7919288351898357
chr8	24024300	24025300	-1.8779770142061551
chr8	24024400	24025400	-2.0519469709450564
chr8	24024500	24025500	-2.4886919898282147
chr8	24024600	24025600	-2.3014141069322323
chr8	24024700	24025700	-2.820623385708695
chr8	24024800	24025800	-2.73266223061192
chr8	24024900	24025900	-3.1118460720362044
chr8	24025000	24026000	-2.7768862514317063
chr8	24025100	24026100	-3.086175413741312
chr8	24025200	24026200	-2.7533484030251842
chr8	24025300	24026300	-2.1860238231929108
chr8	24025400	24026400	-2.0807164520979886
chr8	24025500	24026500	-2.135852753248797
chr8	24025600	24026600	-1.3791436477435317
chr8	24025700	24026700	-1.2807050067194266
chr8	24025800	24026800	-0.6692344052095217
chr8	24025900	24026900	-0.2655815965905529
chr8	24026000	24027000	0.16491032026705668
chr8	24026100	24027100	0.8623883665780503
chr8	24026200	24027200	0.629975805993041
chr8	24026300	24027300	-0.054649277807635864
chr8	24026400	24027400	0.4066980307578873
chr8	24026500	24027500	0.4197626875411761
chr8	24026600	24027600	0.039547720909691685
chr8	24026700	24027700	0.7527057679676347
chr8	24026800	24027800	0.5524112788399708
chr8	24026900	24027900	0.4509499252471912
chr8	24027000	24028000	-0.331411005919979
chr8	24027100	24028100	-1.0727447272373818
chr8	24027200	24028200	-0.7412316194113531
chr8	24027300	24028300	0.017264926168035988
chr8	24027400	24028400	-0.6581184610874451
chr8	24027500	24028500	0.3680667079379077
chr8	24027600	24028600	-0.3624366709964443
chr8	24027700	24028700	-0.7853102811973255
chr8	24027800	24028800	-0.5461551566229047
chr8	24027900	24028900	-1.2831445241978692
chr8	24028000	24029000	-1.4832833941853214
chr8	24028100	24029100	-0.8941323648682642
chr8	24028200	24029200	-0.39862314349213457
chr8	24028300	24029300	-0.3960244455217693
chr8	24028400	24029400	-0.17507444536470462
chr8	24028500	24029500	-0.5619991031111596
chr8	24028600	24029600	-0.3457577759532689
chr8	24028700	24029700	-0.9781889546449384
chr8	24028800	24029800	-1.5301312434497478
chr8	24028900	24029900	-0.3359104124884906
chr8	24029000	24030000	0.08336795625926756
chr8	24029100	24030100	-0.032171695864584994
chr8	24029200	24030200	-1.1234866658888771
chr8	24029300	24030300	-1.4670764570815622
chr8	24029400	24030400	-1.8114009198666807
chr8	24029500	24030500	-2.15664125311314
chr8	24029600	24030600	-2.4469258906563045
chr8	24029700	24030700	-1.8390515925322521
chr8	24029800	24030800	-1.8205534543991253
chr8	24029900	24030900	-2.0246599747033067
chr8	24030000	24031000	-2.152164523144653
chr8	24030100	24031100	-2.249081733789136
chr8	24030200	24031200	-1.525199770475674
chr8	24030300	24031300	-1.5247423396811433
chr8	24030400	24031400	-1.5876500787584524
chr8	24030500	24031500	-1.4594457928155602
chr8	24030600	24031600	-0.5180713905197747
chr8	24030700	24031700	-0.5444028349510134
chr8	24030800	24031800	-0.5697536714311264
chr8	24030900	24031900	-0.2837067397691665
chr8	24031000	24032000	-0.5379823366255254
chr8	24031100	24032100	-0.7248715070355967
chr8	24031200	24032200	-1.351729665902739
chr8	24032300	24033300	-1.1828449397268657
chr8	24032400	24033400	-1.6764270747387942
chr8	24032500	24033500	-1.1516363300626973
chr8	24032600	24033600	-0.629817415230418
chr8	24032700	24033700	-0.6461574943567802
chr8	24032800	24033800	-0.7071080600120829
chr8	24032900	24033900	-0.6453123372613988
chr8	24033000	24034000	-0.42116761268672903
chr8	24033100	24034100	-0.8487015959626929
chr8	24033200	24034200	-0.8125828755949047
chr8	24033300	24034300	-0.2698949700670115
chr8	24033400	24034400	-0.504137877896498
chr8	24033500	24034500	-1.0400340287639107
chr8	24033600	24034600	-0.8822699938545162
chr8	24033700	24034700	-0.9144944286329056
chr8	24033800	24034800	-1.1441764392907858
chr8	24033900	24034900	-1.0332836215802221
chr8	24034000	24035000	-1.5756666258433
chr8	24034100	24035100	-1.4576258745489548
chr8	24034200	24035200	-1.2003085573387426
chr8	24034300	24035300	-0.9474561795863694
chr8	24034400	24035400	-0.5379232775222804
chr8	24034500	24035500	0.031408866484468966
chr8	24034600	24035600	-0.4531893843604346
chr8	24034700	24035700	-0.9377332393608212
chr8	24034800	24035800	-1.0744435138026005
chr8	24034900	24035900	-0.7437472705886871
chr8	24035000	24036000	0.12403947019348455
chr8	24035100	24036100	0.31559788997837024
chr8	24035200	24036200	-0.028386062037568237
chr8	24035300	24036300	-0.7094430996523321
chr8	24035400	24036400	-1.98525194519853
chr8	24035500	24036500	-1.9791650927038311
chr8	24035600	24036600	-1.5277178574184758
chr8	24035700	24036700	-0.8091704704038579
chr8	24035800	24036800	-0.4020391860012438
chr8	24035900	24036900	-0.4753112489244554
chr8	24036000	24037000	-1.1281580120832493
chr8	24036100	24037100	-1.108626681296644
chr8	24036200	24037200	-1.605598153986499
chr8	24036300	24037300	-1.9649094086139056
chr8	24036400	24037400	-1.6280258029485084
chr8	24036500	24037500	-1.90336898562642
chr8	24036600	24037600	-2.6024792313205927
chr8	24036700	24037700	-3.341666320169949
chr8	24036800	24037800	-3.8333534541184964
chr8	24036900	24037900	-3.609817719278392
chr8	24037000	24038000	-4.004300041105303
chr8	24037100	24038100	-4.0452039782752856
chr8	24037200	24038200	-3.4904814025939066
chr8	24037300	24038300	-2.9018533033720475
chr8	24037400	24038400	-2.6751787003524368
chr8	24037500	24038500	-2.5464888524672538
chr8	24037600	24038600	-2.5028297075928387
chr8	24037700	24038700	-2.0586888611183545
chr8	24037800	24038800	-2.8087375033170843
chr8	24037900	24038900	-3.9193229514241854
chr8	24038000	24039000	-3.3189076458898428
chr8	24038100	24039100	-3.1785516765374284
chr8	24038200	24039200	-2.644813341399066
chr8	24038300	24039300	-2.8212371402670438
chr8	24038400	24039400	-3.193985202533732
chr8	24038500	24039500	-3.039215313402228
chr8	24038600	24039600	-2.6042395439385566
chr8	24038700	24039700	-2.700473833645559
chr8	24038800	24039800	-1.6923368039419815
chr8	24038900	24039900	-0.6106512815347629
chr8	24039000	24040000	-1.0465199717800204
chr8	24039100	24040100	-1.2400250952871277
chr8	24039200	24040200	-1.3673756042276348
chr8	24039300	24040300	-1.2570448949297357
chr8	24039400	24040400	-0.680276254491004
chr8	24039500	24040500	-0.7269211802392894
chr8	24039600	24040600	-0.40346822885772304
chr8	24039700	24040700	-0.16500303709431358
chr8	24039800	24040800	-0.05105156679463477
chr8	24039900	24040900	-0.2793675498342893
chr8	24040000	24041000	0.09636376438987017
chr8	24040100	24041100	0.19206523304831727
chr8	24040200	24041200	-0.35096921578490964
chr8	24040300	24041300	-0.5443561078305964
chr8	24040400	24041400	-0.2493822195133259
chr8	24040500	24041500	-0.7755186302402429
chr8	24040600	24041600	-1.2393724904644658
chr8	24040700	24041700	-1.6597438163553744
chr8	24040800	24041800	-1.847040971120672
chr8	24040900	24041900	-1.4211990542018416
chr8	24041000	24042000	-1.1320027609688599
chr8	24041100	24042100	-1.9727753762596805
chr8	24041200	24042200	-1.9266629493679333
chr8	24041300	24042300	-2.0213936623848463
chr8	24041400	24042400	-2.0023476354193543
chr8	24041500	24042500	-1.7493757086983428
chr8	24041600	24042600	-1.2557693825046523
chr8	24041700	24042700	-1.1271376479467252
chr8	24041800	24042800	-1.5694837184194796
chr8	24041900	24042900	-1.8463596378928844
chr8	24042000	24043000	-2.060165899474126
chr8	24042100	24043100	-0.9501845401484686
chr8	24042200	24043200	-0.503231473510508
chr8	24042300	24043300	-0.13106649284806454
chr8	24042400	24043400	-0.0427416276174377
chr8	24042500	24043500	-0.04344325389661157
chr8	24042600	24043600	-0.6430840321819092
chr8	24042700	24043700	-0.5394871210716924
chr8	24042800	24043800	-0.1974980502710202
chr8	24042900	24043900	-0.1641948012578636
chr8	24043000	24044000	-0.8014126446461758
chr8	24043100	24044100	-1.3655515217034375
chr8	24043200	24044200	-1.899972930826836
chr8	24043300	24044300	-1.6813652802867802
chr8	24043400	24044400	-2.0727160947128342
chr8	24043500	24044500	-1.6557953492944466
chr8	24043600	24044600	-2.289441534227344
chr8	24043700	24044700	-2.3011701081011497
chr8	24043800	24044800	-2.0528632431267044
chr8	24043900	24044900	-2.3169833163474727
chr8	24044000	24045000	-2.3349962201586254
chr8	24044100	24045100	-2.0381304649096954
chr8	24044200	24045200	-2.3077027306727986
chr8	24044300	24045300	-1.973689630632732
chr8	24045400	24046400	-0.9552704062206856
chr8	24045500	24046500	-0.5003757985347634
chr8	24045600	24046600	-0.9100150577114136
chr8	24045700	24046700	-1.3716724455699776
chr8	24045800	24046800	-0.4492835919596103
chr8	24045900	24046900	-0.4133643344493213
chr8	24046000	24047000	-0.18565208220567744
chr8	24046100	24047100	-0.9537699115457784
chr8	24046200	24047200	-1.2369419924632616
chr8	24046300	24047300	-1.022803549291245
chr8	24046400	24047400	-1.5630718237741126
chr8	24047500	24048500	-1.7862670307552102
chr8	24047600	24048600	-1.6500547329513933
chr8	24047700	24048700	-1.2622558885278838
chr8	24047800	24048800	-1.0797988170686048
chr8	24047900	24048900	-1.0362043530636489
chr8	24048100	24049100	-0.5188058177313074
chr8	24048900	24049900	-2.16725030247336
chr8	24050500	24051500	-2.868518721915744
chr8	24050600	24051600	-2.9010017344867784
chr8	24050700	24051700	-2.8061855390397885
chr8	24050800	24051800	-2.4860301226112496
chr8	24050900	24051900	-2.3973006714975007
chr8	24051000	24052000	-2.8764416527690186
chr8	24051100	24052100	-1.793577507313537
chr8	24051200	24052200	-2.7966999111192465
chr8	24051300	24052300	-2.377761155171555
chr8	24051400	24052400	-2.57459232111138
chr8	24051500	24052500	-2.7081289717638595
chr8	24051600	24052600	-2.2262756207690497
chr8	24051700	24052700	-2.138265200794141
chr8	24051800	24052800	-1.6916472608951283
chr8	24051900	24052900	-1.7843895539726615
chr8	24052000	24053000	-1.6782665894405489
chr8	24052100	24053100	-1.9018813146811282
chr8	24052200	24053200	-1.882006360521816
chr8	24052300	24053300	-2.5058145930437465
chr8	24052400	24053400	-2.9885715844561203
chr8	24052500	24053500	-3.523291026377751
chr8	24052600	24053600	-3.5902722782611147
chr8	24052700	24053700	-3.776082971455582
chr8	24052800	24053800	-3.81746934998622
chr8	24052900	24053900	-3.5119851374005697
chr8	24053000	24054000	-3.2783852855814803
chr8	24053100	24054100	-3.403229869451093
chr8	24053200	24054200	-2.7771472670321016
chr8	24053300	24054300	-2.118014614229461
chr8	24053400	24054400	-1.300367789201107
chr8	24053500	24054500	-0.9612501441595652
chr8	24053600	24054600	-1.663499993329416
chr8	24053700	24054700	-1.5767662209723816
chr8	24053800	24054800	-1.5410993658897485
chr8	24053900	24054900	-1.5577851624708206
chr8	24054000	24055000	-2.1912773407285453
chr8	24054100	24055100	-2.5141065126219275
chr8	24054200	24055200	-2.4154975460597345
chr8	24054300	24055300	-2.7071769516846924
chr8	24054400	24055400	-2.530383025854636
chr8	24054500	24055500	-2.2276676340018904
chr8	24054600	24055600	-1.2938887599981883
chr8	24054700	24055700	-0.9489687579100669
chr8	24054800	24055800	-1.0814485815065442
chr8	24054900	24055900	-1.6753555359774128
chr8	24055000	24056000	-1.4087088985804068
chr8	24055100	24056100	-0.8477589970353109
chr8	24055200	24056200	-0.6851717333632383
chr8	24055300	24056300	-0.8348672113627671
chr8	24055400	24056400	-0.8457527707283222
chr8	24055500	24056500	-0.52075564148509
chr8	24055600	24056600	-1.334596648065459
chr8	24055700	24056700	-1.7188884546831242
chr8	24055800	24056800	-1.992895312299368
chr8	24055900	24056900	-2.16990745106186
chr8	24056000	24057000	-1.082976297849099
chr8	24056100	24057100	-0.7740786137974557
chr8	24056200	24057200	-1.0733743002650469
chr8	24057300	24058300	-1.6186552072909473
chr8	24057400	24058400	-1.6963816311588875
chr8	24057500	24058500	-1.3281467680309134
chr8	24057600	24058600	-1.1214632750065494
chr8	24057700	24058700	-1.1352424847969078
chr8	24057800	24058800	-0.7028271326341344
chr8	24057900	24058900	-1.253135267530998
chr8	24058000	24059000	-1.176372416121022
chr8	24058100	24059100	-1.3047079660071053
chr8	24058200	24059200	-1.922073119167242
chr8	24058300	24059300	-1.4080815388161565
chr8	24058400	24059400	-1.3049384228826126
chr8	24058500	24059500	-1.5936452998708102
chr8	24058600	24059600	-1.9631064261236792
chr8	24058700	24059700	-1.7703324739201498
chr8	24058800	24059800	-1.4394552382443384
chr8	24058900	24059900	-0.9871002967600598
chr8	24059000	24060000	-0.6611006596037795
chr8	24059100	24060100	-0.4665031540760498
chr8	24059200	24060200	-0.030762682229645982
chr8	24059300	24060300	-0.3497621577238325
chr8	24059400	24060400	-0.4799004778253417
chr8	24059500	24060500	-0.03870272481055167
chr8	24059600	24060600	0.2985921539495047
chr8	24059700	24060700	0.3574250356933861
chr8	24059800	24060800	-0.09891189540087464
chr8	24059900	24060900	-0.17279807731396007
chr8	24060000	24061000	-0.5513717413279542
chr8	24060100	24061100	-0.22511742588617012
chr8	24060200	24061200	0.0976487522290997
chr8	24060300	24061300	-0.008192797307545659
chr8	24060400	24061400	-0.4707295508430533
chr8	24060500	24061500	-1.0913195994920601
chr8	24060600	24061600	-1.4746564818535082
chr8	24060700	24061700	-1.5452672590307526
chr8	24060800	24061800	-1.6385532660014597
chr8	24060900	24061900	-1.9992597835205552
chr8	24061000	24062000	-1.8953846916736452
chr8	24061100	24062100	-2.134538873862617
chr8	24061200	24062200	-2.9116149630474286
chr8	24061300	24062300	-2.8769900604926746
chr8	24061400	24062400	-2.431480574597016
chr8	24061500	24062500	-2.21667855646384
chr8	24061600	24062600	-2.8438409694253544
chr8	24061700	24062700	-3.101415276413899
chr8	24061800	24062800	-2.562091455138295
chr8	24061900	24062900	-1.696402322419066
chr8	24062000	24063000	-1.826551883006412
chr8	24062100	24063100	-1.5336227566592329
chr8	24062200	24063200	-0.5225208844316629
chr8	24062300	24063300	-0.1912394266880471
chr8	24062400	24063400	-0.3239278783055953
chr8	24062500	24063500	-0.18380702559903306
chr8	24062600	24063600	0.6925310588818487
chr8	24062700	24063700	0.1967328388032846
chr8	24062800	24063800	-0.2775734739470391
chr8	24062900	24063900	-0.9619476896058604
chr8	24063000	24064000	-0.5197220800572779
chr8	24063100	24064100	-0.781811654792765
chr8	24063200	24064200	-1.2133598784857478
chr8	24063300	24064300	-1.016000069367875
chr8	24063400	24064400	-0.775463921608289
chr8	24063500	24064500	-1.0165126092803891
chr8	24063600	24064600	-1.2263612038484064
chr8	24063700	24064700	-0.5650213640421518
chr8	24063800	24064800	-0.9043959559952732
chr8	24063900	24064900	-0.9171045454399082
chr8	24064000	24065000	-0.8743013452051458
chr8	24064100	24065100	-1.1634538815516762
chr8	24064200	24065200	-1.527522286603074
chr8	24064300	24065300	-2.2413850053404194
chr8	24064400	24065400	-2.3171696592095024
chr8	24064500	24065500	-1.6456150350247312
chr8	24064600	24065600	-2.036351957074656
chr8	24064700	24065700	-2.1756609752077294
chr8	24064800	24065800	-1.5993972948338515
chr8	24064900	24065900	-1.2070881573165544
chr8	24065000	24066000	-1.4328160026801076
chr8	24065100	24066100	-0.3286963850530857
chr8	24065200	24066200	-0.3334851751753644
chr8	24065300	24066300	0.32508504288388634
chr8	24065400	24066400	-0.09385963336442046
chr8	24065500	24066500	-0.9151867568841456
chr8	24065600	24066600	-1.1270444740589731
chr8	24065700	24066700	-0.9252229932111784
chr8	24065800	24066800	-0.9208281212170452
chr8	24065900	24066900	-1.188250095266244
chr8	24066000	24067000	-1.239753035714816
chr8	24066100	24067100	-1.852571733699071
chr8	24066200	24067200	-1.6897723448362474
chr8	24066300	24067300	-1.963912655623654
chr8	24066400	24067400	-1.6027055776007884
chr8	24066500	24067500	-0.7292323918549172
chr8	24066600	24067600	0.21883838162555985
chr8	24066700	24067700	0.3581097741422781
chr8	24066800	24067800	0.08135442235866462
chr8	24066900	24067900	0.04554746161312327
chr8	24067000	24068000	0.5059848517677571
chr8	24067100	24068100	-0.05403385048358336
chr8	24067200	24068200	-0.1687521071001686
chr8	24067300	24068300	-0.25248357381779296
chr8	24067400	24068400	-0.3976458965434546
chr8	24067500	24068500	-1.0658836964369682
chr8	24067600	24068600	-1.559538828180574
chr8	24067700	24068700	-2.0870819292308536
chr8	24067800	24068800	-2.007749983036692
chr8	24067900	24068900	-2.3755542386375232
chr8	24068000	24069000	-3.092490685263013
chr8	24068100	24069100	-2.9175026232911705
chr8	24068200	24069200	-2.5909518226778974
chr8	24068300	24069300	-2.092834914810238
chr8	24068400	24069400	-2.3232856151063923
chr8	24068500	24069500	-2.535262117734401
chr8	24068600	24069600	-1.8233002657505533
chr8	24068700	24069700	-1.3863801857483409
chr8	24068800	24069800	-1.4014933386935151
chr8	24068900	24069900	-1.4938645699978137
chr8	24069000	24070000	-0.9749048782443619
chr8	24069100	24070100	-0.2804988350602923
chr8	24069200	24070200	-0.15285685999261395
chr8	24069300	24070300	-0.5932125833057728
chr8	24069400	24070400	0.2553921456060397
chr8	24069500	24070500	0.6226379946043265
chr8	24069600	24070600	0.13223824241569265
chr8	24069700	24070700	0.14941437773466834
chr8	24069800	24070800	0.3482753688162627
chr8	24069900	24070900	0.6791575452735363
chr8	24070000	24071000	1.2361573452841073
chr8	24070100	24071100	0.8344970997389892
chr8	24070200	24071200	0.33685010004723154
chr8	24070300	24071300	-0.0644193180802095
chr8	24070400	24071400	-0.6138820799314834
chr8	24070500	24071500	-0.5484874395468634
chr8	24070600	24071600	-1.027185298192718
chr8	24070700	24071700	-1.5637972828795639
chr8	24070800	24071800	-1.0626324374258778
chr8	24070900	24071900	-0.7196798118839444
chr8	24071000	24072000	-1.5980615065787491
chr8	24071100	24072100	-1.8746939918250027
chr8	24071200	24072200	-1.9388969278448325
chr8	24071300	24072300	-1.7428016577508598
chr8	24071400	24072400	-1.824630271066964
chr8	24071500	24072500	-2.3424100366984333
chr8	24071600	24072600	-1.1909111359591469
chr8	24071700	24072700	-1.0399935301500067
chr8	24071800	24072800	-1.5367449156681892
chr8	24071900	24072900	-1.5325313143197157
chr8	24072000	24073000	-1.0363311625281633
chr8	24073000	24074000	-2.167265896333913
chr8	24073100	24074100	-2.93039583636033
chr8	24073200	24074200	-2.6603716575633483
chr8	24073300	24074300	-2.067522182855952
chr8	24073400	24074400	-3.534159248924913
chr8	24073500	24074500	-3.8482441710664914
chr8	24073600	24074600	-3.833452185933237
chr8	24073700	24074700	-4.5030751828367785
chr8	24073800	24074800	-4.513461605319418
chr8	24073900	24074900	-4.484891806695041
chr8	24074000	24075000	-5.105947833766623
chr8	24074100	24075100	-4.327685123319942
chr8	24074200	24075200	-4.191884332804612
chr8	24074300	24075300	-4.548414457080246
chr8	24074400	24075400	-3.6341321902841583
chr8	24074500	24075500	-3.3002690265285057
chr8	24074600	24075600	-2.610482844687501
chr8	24074700	24075700	-1.5815372222781452
chr8	24074800	24075800	-1.6638392768125845
chr8	24074900	24075900	-1.8071417365769682
chr8	24075000	24076000	-0.6743171446591589
chr8	24075100	24076100	-0.8438571788967565
chr8	24075200	24076200	-1.0265595404537455
chr8	24075300	24076300	-1.0493058202623455
chr8	24075400	24076400	-1.1576089511669154
chr8	24075500	24076500	-1.0275262164843335
chr8	24075600	24076600	-0.3054687124920656
chr8	24075700	24076700	0.3219039419452597
chr8	24075800	24076800	0.3435267220052943
chr8	24075900	24076900	0.5977121637918893
chr8	24076700	24077700	0.13750478092560112
chr8	24076800	24077800	-0.7963495039937952
chr8	24076900	24077900	-1.6162781239636723
chr8	24077000	24078000	-1.872807011136844
chr8	24077100	24078100	-1.6788998096776235
chr8	24077200	24078200	-2.1118943478994097
chr8	24077300	24078300	-1.8709817841744616
chr8	24077400	24078400	-2.0563832982633845
chr8	24077500	24078500	-2.3271893390184197
chr8	24077600	24078600	-1.995511121254904
chr8	24077700	24078700	-1.8569091224822416
chr8	24077800	24078800	-0.5518662168095821
chr8	24077900	24078900	0.04052381348735072
chr8	24078000	24079000	0.26571316575389636
chr8	24078100	24079100	-0.5354932731971977
chr8	24078200	24079200	-0.7225992205005833
chr8	24078300	24079300	-1.5002975072440852
chr8	24078400	24079400	-1.1815127239284575
chr8	24078500	24079500	-1.3286499240306282
chr8	24078600	24079600	-1.890547208721024
chr8	24078700	24079700	-2.3433019739009557
chr8	24078800	24079800	-2.3660427463313565
chr8	24078900	24079900	-2.0232214511891544
chr8	24079000	24080000	-2.6112120200363336
chr8	24079100	24080100	-1.750551628604135
chr8	24079200	24080200	-1.2869968879753408
chr8	24079300	24080300	-1.1578075914112471
chr8	24079400	24080400	-1.5711246820857532
chr8	24079500	24080500	-1.7061048396015392
chr8	24079600	24080600	-1.5181798713200645
chr8	24079700	24080700	-1.1041454008039098
chr8	24079800	24080800	-1.7499805826046284
chr8	24079900	24080900	-1.905397137082516
chr8	24080000	24081000	-1.4955402810804612
chr8	24080100	24081100	-1.5007638823501994
chr8	24080200	24081200	-1.2385409163026242
chr8	24080300	24081300	-1.4683351079289937
chr8	24080400	24081400	-0.9496128618657872
chr8	24080500	24081500	-0.2655332529502928
chr8	24080600	24081600	-0.1542315078364586
chr8	24080700	24081700	-0.769386050440222
chr8	24080800	24081800	-0.8534867172149541
chr8	24080900	24081900	-0.687330099960882
chr8	24081000	24082000	-0.946449791087727
chr8	24081100	24082100	-1.316778745767637
chr8	24081200	24082200	-1.3601321146866097
chr8	24081300	24082300	-1.0157505102335227
chr8	24081400	24082400	-1.3673463371474548
chr8	24081500	24082500	-1.2377570493958314
chr8	24081600	24082600	-1.0965280127668855
chr8	24081700	24082700	-0.7570903913802525
chr8	24081800	24082800	-0.8511820116146631
chr8	24081900	24082900	-1.4496725487728055
chr8	24082000	24083000	-1.6213633471751505
chr8	24082100	24083100	-1.9043656342567727
chr8	24082200	24083200	-2.1197245272214333
chr8	24082300	24083300	-1.431348906006625
chr8	24082400	24083400	-0.9716585341492128
chr8	24082500	24083500	-1.545687221361681
chr8	24082600	24083600	-1.3830703135510591
chr8	24082700	24083700	-1.4125491068692602
chr8	24082800	24083800	-2.119956838894689
chr8	24082900	24083900	-2.2226407003106607
chr8	24083000	24084000	-2.7807820664242424
chr8	24083100	24084100	-2.664089750755521
chr8	24083200	24084200	-2.7408573095810977
chr8	24083300	24084300	-3.518577876164631
chr8	24083400	24084400	-3.8887018253618537
chr8	24083500	24084500	-3.071440123645288
chr8	24083600	24084600	-3.12125391213438
chr8	24083700	24084700	-2.968991097343819
chr8	24083800	24084800	-2.1974826247386297
chr8	24083900	24084900	-2.368525204239678
chr8	24084000	24085000	-0.699872373026659
chr8	24084100	24085100	-0.7116621422062331
chr8	24084200	24085200	-0.3542663804975409
chr8	24084300	24085300	0.4449221084793256
chr8	24084400	24085400	0.842846511058991
chr8	24084500	24085500	0.5734139734615
chr8	24084600	24085600	0.5738797903144056
chr8	24084700	24085700	0.11765746730423855
chr8	24084800	24085800	-0.3216193793919323
chr8	24084900	24085900	0.3955434211924182
chr8	24085000	24086000	-1.1892695523837036
chr8	24085100	24086100	-1.035781716562676
chr8	24085200	24086200	-1.5063220984100492
chr8	24085300	24086300	-2.300972047984481
chr8	24085400	24086400	-2.9663901105052264
chr8	24085500	24086500	-3.273961011011015
chr8	24085600	24086600	-3.0831119105966933
chr8	24085700	24086700	-3.12399556411061
chr8	24085800	24086800	-2.7469590764783667
chr8	24085900	24086900	-2.8544584570119884
chr8	24086000	24087000	-1.9737920946627328
chr8	24086100	24087100	-1.6434602155112192
chr8	24086200	24087200	-1.3498246449218172
chr8	24086300	24087300	-1.4965343985965711
chr8	24086400	24087400	-1.318338870065458
chr8	24086500	24087500	-1.5978109331047368
chr8	24086600	24087600	-1.7206198462525113
chr8	24086700	24087700	-1.1167152160579177
chr8	24086800	24087800	-1.3420883054011359
chr8	24086900	24087900	-1.393746295820772
chr8	24087000	24088000	-0.5813898575093321
chr8	24087100	24088100	-0.4552240241998542
chr8	24087200	24088200	-0.9254373749875322
chr8	24087300	24088300	-0.9286365052407742
chr8	24087400	24088400	-0.7625436653123976
chr8	24087500	24088500	-0.8468179513096606
chr8	24087600	24088600	-0.7371876995391901
chr8	24087700	24088700	-0.9105311216055508
chr8	24087800	24088800	-0.4508393166589319
chr8	24087900	24088900	-0.9954472758108291
chr8	24088000	24089000	-1.7941828675921
chr8	24088100	24089100	-2.162798799994812
chr8	24088200	24089200	-1.820484674277826
chr8	24088300	24089300	-1.1793358886364635
chr8	24088400	24089400	-1.7133917672989136
chr8	24088500	24089500	-1.1912938083156823
chr8	24088600	24089600	-1.6808929310967902
chr8	24088700	24089700	-1.6153204983593563
chr8	24088800	24089800	-1.6613090446757297
chr8	24088900	24089900	-0.6097009226110467
chr8	24089000	24090000	-0.4798125414235221
chr8	24089100	24090100	-0.7014275134695533
chr8	24089200	24090200	-0.2050979395414422
chr8	24089300	24090300	-0.5908216132591319
chr8	24089400	24090400	0.08539437519757176
chr8	24089500	24090500	0.3482275536254505
chr8	24089600	24090600	0.2782974778506831
chr8	24089700	24090700	0.0411101488024166
chr8	24089800	24090800	-0.2016301150137867
chr8	24089900	24090900	-1.2955182413024358
chr8	24090000	24091000	-1.5057215648548843
chr8	24090100	24091100	-1.501194485868963
chr8	24090200	24091200	-2.2525196132174092
chr8	24090300	24091300	-2.1306394588041417
chr8	24090400	24091400	-2.3835109654941875
chr8	24090500	24091500	-2.465522270988464
chr8	24090600	24091600	-2.1262197158708056
chr8	24090700	24091700	-1.8731988288710224
chr8	24090800	24091800	-1.2211567093026872
chr8	24090900	24091900	-0.4338979105053747
chr8	24091000	24092000	-0.708041538920266
chr8	24091100	24092100	-0.9303666192705556
chr8	24091200	24092200	-0.9486568898859441
chr8	24091300	24092300	-1.7472891971257405
chr8	24091400	24092400	-1.7383792157443352
chr8	24091500	24092500	-2.3125694513145802
chr8	24091600	24092600	-2.384077714953372
chr8	24092800	24093800	-2.0808631467357266
chr8	24092900	24093900	-3.209525100232701
chr8	24093000	24094000	-3.2453662639246224
chr8	24093100	24094100	-3.8628857753547137
chr8	24093200	24094200	-4.055514465619989
chr8	24096500	24097500	-2.272195682360777
chr8	24096600	24097600	-1.9743987768255717
chr8	24096700	24097700	-1.82139991357425
chr8	24096800	24097800	-1.3842385414030218
chr8	24096900	24097900	-1.1783244108788116
chr8	24097000	24098000	-1.3570916525768986
chr8	24097100	24098100	-1.514615198640732
chr8	24097200	24098200	-1.4719616085776541
chr8	24097300	24098300	-1.9488439583779358
chr8	24097400	24098400	-2.790791984154154
chr8	24097500	24098500	-2.54095353014777
chr8	24097600	24098600	-2.2329037181765905
chr8	24097700	24098700	-2.518169306539141
chr8	24097800	24098800	-3.004506015437007
chr8	24097900	24098900	-3.4208664003227383
chr8	24098000	24099000	-4.09904894053991
chr8	24098100	24099100	-4.508084975424112
chr8	24098200	24099200	-3.726437078325236
chr8	24098300	24099300	-3.334376305994485
chr8	24098400	24099400	-1.849784781893261
chr8	24098500	24099500	-1.98406401525134
chr8	24098600	24099600	-2.1636383221648154
chr8	24098700	24099700	-2.0597776348992465
chr8	24098800	24099800	-2.050991664977852
chr8	24098900	24099900	-1.4583980954984892
chr8	24099000	24100000	0.04983751560278079
chr8	24099100	24100100	0.3926421668297952
chr8	24099200	24100200	0.4617167417645748
chr8	24099300	24100300	0.6617016312351991
chr8	24099400	24100400	-0.05798353293157772
chr8	24099500	24100500	-0.6756933953366482
chr8	24099600	24100600	-0.6358478784475811
chr8	24099700	24100700	-0.03348557462936368
chr8	24099800	24100800	0.34942430426093884
chr8	24099900	24100900	0.023635013334386258
chr8	24100000	24101000	-0.08342648827348173
chr8	24100100	24101100	0.36080917506293136
chr8	24100200	24101200	0.24087150142531136
chr8	24100300	24101300	0.7516890326320659
chr8	24100400	24101400	0.8974439434806899
chr8	24100500	24101500	1.015895914171598
chr8	24100600	24101600	1.1181531894607124
chr8	24100700	24101700	0.30886324539542515
chr8	24100800	24101800	-0.3497900058207977
chr8	24100900	24101900	-0.10687229499511987
chr8	24101000	24102000	-1.0334838209549486
chr8	24101100	24102100	-1.4009772006806795
chr8	24101200	24102200	-1.2137058829866476
chr8	24101300	24102300	-1.7822342676246623
chr8	24101400	24102400	-1.0324963647336016
chr8	24101500	24102500	-0.4032241717085938
chr8	24101600	24102600	-0.5605002876494031
chr8	24101700	24102700	-0.5751852899480006
chr8	24101800	24102800	-0.3867847578523157
chr8	24101900	24102900	-0.4705904396954712
chr8	24102000	24103000	-0.3535233913436924
chr8	24102100	24103100	-0.35627174297111125
chr8	24102200	24103200	0.15969682778508232
chr8	24102300	24103300	0.4569289247431787
chr8	24102400	24103400	0.016314383292929776
chr8	24102500	24103500	0.2170667264318805
chr8	24102600	24103600	0.0874576573327933
chr8	24102700	24103700	0.5188991592658402
chr8	24102800	24103800	0.9658584641374612
chr8	24102900	24103900	0.979160147061636
chr8	24103000	24104000	1.5378557589445274
chr8	24103100	24104100	2.0576744811777585
chr8	24103600	24104600	-0.8586154798380842
chr8	24103700	24104700	-0.5074597102120281
chr8	24103800	24104800	-0.8106275076028039
chr8	24103900	24104900	-0.8518128410849038
chr8	24104000	24105000	-1.1569502387919206
chr8	24104100	24105100	-1.290411974017469
chr8	24104200	24105200	-1.1719125746245311
chr8	24104300	24105300	-0.34490124697226715
chr8	24104400	24105400	-0.9251208389983102
chr8	24104500	24105500	-0.9587790181472426
chr8	24104600	24105600	-0.6763272591526339
chr8	24104700	24105700	-1.2063334988809018
chr8	24104800	24105800	-0.8637712332090559
chr8	24104900	24105900	-0.2228140175195232
chr8	24105000	24106000	0.09646103939277348
chr8	24105100	24106100	0.2206840524779592
chr8	24105200	24106200	0.16550020832438947
chr8	24105300	24106300	-0.2125627640443785
chr8	24105400	24106400	-0.46101336700368606
chr8	24105500	24106500	-0.2800794669229555
chr8	24105600	24106600	-0.34108466796041376
chr8	24105700	24106700	-0.5456024039673851
chr8	24105800	24106800	-0.5514770235056402
chr8	24105900	24106900	-1.2450300823858609
chr8	24106000	24107000	-1.0632336942117933
chr8	24106100	24107100	-1.0701712464312307
chr8	24106200	24107200	-1.0760191273225128
chr8	24106300	24107300	-1.0331397314540147
chr8	24106400	24107400	-0.6614992072540066
chr8	24106500	24107500	-0.8723451111283608
chr8	24106600	24107600	-1.088465402625128
chr8	24106700	24107700	-1.2838714790114285
chr8	24106800	24107800	-1.7171249498183272
chr8	24106900	24107900	-1.6389522547160784
chr8	24107000	24108000	-1.2164185550000841
chr8	24107100	24108100	-1.5346875402075564
chr8	24107200	24108200	-1.0498002828785529
chr8	24107300	24108300	-0.9142945455158412
chr8	24107400	24108400	-0.7266841917504261
chr8	24107500	24108500	-0.8646425615200558
chr8	24107600	24108600	-0.7453949996425465
chr8	24107700	24108700	0.027898974247579943
chr8	24107800	24108800	0.2420859752829229
chr8	24107900	24108900	0.9379699932405596
chr8	24108000	24109000	0.6306285620861387
chr8	24108100	24109100	0.7798846813019306
chr8	24108200	24109200	0.021078961544252744
chr8	24108300	24109300	-0.15235770625984635
chr8	24108400	24109400	-1.0536258041494828
chr8	24108500	24109500	-0.4888160882052592
chr8	24108600	24109600	-1.0119955623037935
chr8	24108700	24109700	-0.7521292150303115
chr8	24108800	24109800	-0.6576754500619931
chr8	24108900	24109900	-1.4243712794115142
chr8	24109000	24110000	-2.403589289702092
chr8	24109100	24110100	-2.610102529372504
chr8	24109200	24110200	-2.5044953670850694
chr8	24109300	24110300	-2.846759254194212
chr8	24109400	24110400	-1.8394903812110237
chr8	24109500	24110500	-2.3442533027944514
chr8	24109600	24110600	-1.9284095315379883
chr8	24109700	24110700	-2.1678873131476317
chr8	24109800	24110800	-2.015169021124087
chr8	24109900	24110900	-2.1661448839352535
chr8	24110000	24111000	-1.4087190342227804
chr8	24110100	24111100	-1.1897892274731592
chr8	24110200	24111200	-0.6935071178995156
chr8	24111300	24112300	-1.3120242652412926
chr8	24111400	24112400	-1.550145005808895
chr8	24111500	24112500	-2.6256953216136227
chr8	24111600	24112600	-2.292167348051468
chr8	24111700	24112700	-2.028858785492716
chr8	24111800	24112800	-1.8333138684541783
chr8	24111900	24112900	-1.942880843565446
chr8	24112000	24113000	-0.6668288025548088
chr8	24112100	24113100	-0.2386292561691467
chr8	24112200	24113200	0.06267532788715892
chr8	24112300	24113300	-0.3717871897377046
chr8	24112400	24113400	-0.1851094038955308
chr8	24112500	24113500	0.8303182482151049
chr8	24112600	24113600	0.13402912685489124
chr8	24112700	24113700	-0.6608436691037655
chr8	24112800	24113800	-0.8396405330413527
chr8	24112900	24113900	-0.4658283452511766
chr8	24113000	24114000	-2.0800192973703244
chr8	24113100	24114100	-1.818285117833489
chr8	24113200	24114200	-2.351034403445226
chr8	24113300	24114300	-2.0758990480462582
chr8	24113400	24114400	-1.695283060259417
chr8	24113500	24114500	-1.9325670836956008
chr8	24113600	24114600	-2.6246345877308506
chr8	24113700	24114700	-2.2583682931923086
chr8	24113800	24114800	-2.4468156755011767
chr8	24113900	24114900	-2.4324116663262
chr8	24114000	24115000	-1.0751004026000381
chr8	24114100	24115100	-1.2957369946184645
chr8	24114200	24115200	-0.6518566039159029
chr8	24114300	24115300	-0.6329016675911023
chr8	24114400	24115400	-0.9520148987188496
chr8	24114500	24115500	-0.8588319123423069
chr8	24114600	24115600	-0.3748497209038251
chr8	24114700	24115700	-0.041353696416827006
chr8	24114800	24115800	0.15564211698105648
chr8	24114900	24115900	-0.10557411952091704
chr8	24115000	24116000	-0.562193637416242
chr8	24115100	24116100	-0.7015493575222971
chr8	24115200	24116200	-1.4275939381959566
chr8	24115300	24116300	-1.7330964707785312
chr8	24115400	24116400	-2.1153091709044247
chr8	24115500	24116500	-2.1482188554328654
chr8	24115600	24116600	-1.7592357707705668
chr8	24115700	24116700	-2.9058409001735597
chr8	24115800	24116800	-2.9268781569977755
chr8	24115900	24116900	-3.299959392774773
chr8	24116000	24117000	-3.1208796259147524
chr8	24116100	24117100	-3.0035085695456107
chr8	24116200	24117200	-2.8860369481356862
chr8	24116300	24117300	-2.350646367093331
chr8	24116400	24117400	-2.047301629042994
chr8	24116500	24117500	-2.127054204903428
chr8	24116600	24117600	-2.1334639177471435
chr8	24116700	24117700	-1.488858799941673
chr8	24116800	24117800	-1.5161918081328682
chr8	24116900	24117900	-1.1245044211686523
chr8	24117000	24118000	-1.1707977064123634
chr8	24118900	24119900	0.30266586445933963
chr8	24119000	24120000	0.3935086690792601
chr8	24119100	24120100	0.34799038431873563
chr8	24119200	24120200	0.3152565899844626
chr8	24119300	24120300	0.5105028251622334
chr8	24119400	24120400	0.17203615746702816
chr8	24119500	24120500	0.16754212214884054
chr8	24119600	24120600	0.44284717749454267
chr8	24119700	24120700	0.2735414572830783
chr8	24119800	24120800	-0.13468199527401276
chr8	24119900	24120900	-0.2683731894436411
chr8	24120000	24121000	-0.6095396646660513
chr8	24120100	24121100	-0.9825808600845966
chr8	24120200	24121200	-1.7985270076426167
chr8	24120300	24121300	-1.8293002857276133
chr8	24120400	24121400	-1.7099277260993422
chr8	24120500	24121500	-2.0690551812629865
chr8	24120600	24121600	-1.8427703119935759
chr8	24120700	24121700	-1.6805615486470045
chr8	24120800	24121800	-0.9091037996479042
chr8	24120900	24121900	-1.3042037156331079
chr8	24121000	24122000	-0.8589603154430885
chr8	24121100	24122100	-0.6432733260748281
chr8	24121200	24122200	-0.13172435862262966
chr8	24121300	24122300	-0.6208739745361102
chr8	24121400	24122400	-0.0912104470404215
chr8	24121500	24122500	0.6649475684059732
chr8	24121600	24122600	-0.1938286503330781
chr8	24121700	24122700	-0.009796594129456469
chr8	24121800	24122800	-0.4149710638199369
chr8	24121900	24122900	-0.8393596426982127
chr8	24122000	24123000	-0.7611137917573952
chr8	24122100	24123100	-1.0288765497070684
chr8	24122200	24123200	-0.9690754135878482
chr8	24122300	24123300	-0.5758590371320882
chr8	24122400	24123400	-0.8788743663497982
chr8	24122500	24123500	-1.6925056364288231
chr8	24122600	24123600	-0.7727880199305769
chr8	24122700	24123700	-0.9745236839963299
chr8	24122800	24123800	-1.4524758154640447
chr8	24122900	24123900	-1.4161666088654334
chr8	24123000	24124000	-1.5147742531662833
chr8	24123100	24124100	-1.4378403222862886
chr8	24123200	24124200	-2.0699350811648225
chr8	24123300	24124300	-2.1241743465444656
chr8	24123400	24124400	-1.9220433902902965
chr8	24123500	24124500	-1.8201798205221789
chr8	24123600	24124600	-2.0889941731462502
chr8	24123700	24124700	-1.6365285162995684
chr8	24123800	24124800	-1.4609443907256638
chr8	24123900	24124900	-1.4263018799394165
chr8	24124000	24125000	-1.705580648657583
chr8	24124100	24125100	-1.4661846945345192
chr8	24124200	24125200	-0.489031474111977
chr8	24124300	24125300	-0.34161149316058165
chr8	24124400	24125400	-0.6597966960417013
chr8	24124500	24125500	-0.6201224543668531
chr8	24124600	24125600	-0.7533839999158862
chr8	24124700	24125700	-1.0575859905874945
chr8	24124800	24125800	-1.3443995508065845
chr8	24124900	24125900	-1.2871875209935386
chr8	24125000	24126000	-1.1722474340606082
chr8	24125100	24126100	-1.0457253120903234
chr8	24125200	24126200	-1.3488712360070991
chr8	24125300	24126300	-1.2363034200472571
chr8	24125400	24126400	-0.7957545887473529
chr8	24125500	24126500	-0.2180108911358823
chr8	24125600	24126600	-0.16456947527076649
chr8	24125700	24126700	-0.1869278290811003
chr8	24125800	24126800	-0.021427863087377264
chr8	24125900	24126900	0.06363957299047937
chr8	24126000	24127000	-0.090390298991919
chr8	24127100	24128100	-0.7041008691213926
chr8	24127200	24128200	-0.4517821261056035
chr8	24128300	24129300	-0.6854006863638306
chr8	24128400	24129400	-0.7543960060854934
chr8	24128500	24129500	-1.0191457868792724
chr8	24128600	24129600	-0.654152982356734
chr8	24128700	24129700	-0.4578666100084903
chr8	24128800	24129800	-0.8255093947057575
chr8	24128900	24129900	-1.2107167972487218
chr8	24129000	24130000	-1.5213422689104035
chr8	24129100	24130100	-1.0461566937085671
chr8	24129200	24130200	-0.9017647516611964
chr8	24129300	24130300	-0.8892439308604152
chr8	24129400	24130400	-0.6964981528083338
chr8	24129500	24130500	-0.8342633196207863
chr8	24129600	24130600	-0.4954323246088537
chr8	24129700	24130700	-0.6234749520130042
chr8	24129800	24130800	-0.5858897191715399
chr8	24129900	24130900	-0.11219136635838799
chr8	24130000	24131000	0.08920525590990365
chr8	24130100	24131100	-0.2983549572645919
chr8	24130200	24131200	-0.4428885867846902
chr8	24130300	24131300	-0.840695831875917
chr8	24130400	24131400	-1.2665263657983803
chr8	24130500	24131500	-0.7635278610092034
chr8	24130600	24131600	-1.6781807566865439
chr8	24130700	24131700	-1.5962358970530812
chr8	24130800	24131800	-1.5874576619250778
chr8	24130900	24131900	-2.241052544656775
chr8	24131000	24132000	-2.276247221892568
chr8	24131100	24132100	-1.894181500873921
chr8	24131200	24132200	-1.5860307582735391
chr8	24131300	24132300	-1.0744391304105123
chr8	24131400	24132400	-0.9688134319603434
chr8	24131500	24132500	-1.3093238758345302
chr8	24131600	24132600	-0.8428297379272415
chr8	24131700	24132700	-0.5406468979239611
chr8	24131800	24132800	-0.5859546241823111
chr8	24131900	24132900	-0.4496825693494947
chr8	24132000	24133000	0.146325963493947
chr8	24132100	24133100	-0.8587609103010614
chr8	24132200	24133200	-1.1111778317775844
chr8	24132300	24133300	-1.4951217197904312
chr8	24132400	24133400	-1.4141431401386777
chr8	24132500	24133500	-0.8967013885956394
chr8	24132600	24133600	-0.6369147112064477
chr8	24132700	24133700	-1.3926027778212302
chr8	24132800	24133800	-1.3540660756412908
chr8	24132900	24133900	-1.457185197029398
chr8	24133000	24134000	-2.1034807084386458
chr8	24133100	24134100	-2.391771315630355
chr8	24133200	24134200	-1.6450440701523128
chr8	24133300	24134300	-1.6599375225156443
chr8	24133400	24134400	-2.017999769378488
chr8	24133500	24134500	-2.648029991642375
chr8	24133600	24134600	-2.8443804294935138
chr8	24133700	24134700	-2.4076118977472136
chr8	24133800	24134800	-2.1309133599984964
chr8	24133900	24134900	-2.1505997492332343
chr8	24134000	24135000	-2.2022161687501307
chr8	24134100	24135100	-1.1201324203664225
chr8	24134200	24135200	-1.7119637411994642
chr8	24134300	24135300	-1.7582005456554453
chr8	24134400	24135400	-2.040898055690119
chr8	24134500	24135500	-1.4273256516708763
chr8	24134600	24135600	-1.3231993187728701
chr8	24134700	24135700	-1.5815751035674652
chr8	24134800	24135800	-1.3289620727216995
chr8	24134900	24135900	-1.3665842781003907
chr8	24135000	24136000	-1.3397895158498043
chr8	24135100	24136100	-0.9845729159725104
chr8	24135200	24136200	-1.2440123326219776
chr8	24135300	24136300	-0.4713653622650972
chr8	24135400	24136400	0.27196368121954456
chr8	24135500	24136500	0.22233247257965646
chr8	24135600	24136600	0.4004385076049343
chr8	24135700	24136700	0.06096129318159184
chr8	24135800	24136800	-0.4601832510197668
chr8	24135900	24136900	-0.2723798558235377
chr8	24136000	24137000	0.07723791277418253
chr8	24136100	24137100	0.10338617101637976
chr8	24136200	24137200	0.8372440301964981
chr8	24136300	24137300	0.4986505256621111
chr8	24136400	24137400	0.3831971167106376
chr8	24136500	24137500	0.1508073150913002
chr8	24136600	24137600	0.055239658436479766
chr8	24136700	24137700	0.16885721467802195
chr8	24136800	24137800	0.040998358234602135
chr8	24136900	24137900	0.1725471199401164
chr8	24137000	24138000	-0.23760981804460463
chr8	24137100	24138100	-0.5348860340124001
chr8	24137200	24138200	-1.0174309753472324
chr8	24137300	24138300	-1.3614663386958976
chr8	24137400	24138400	-1.3781797625162684
chr8	24137500	24138500	-1.3236211810238148
chr8	24137600	24138600	-1.6135280347554195
chr8	24137700	24138700	-1.4623700727940796
chr8	24137800	24138800	-1.5377430105767458
chr8	24137900	24138900	-1.776674971752983
chr8	24138000	24139000	-2.0924906193375605
chr8	24138100	24139100	-1.9883277324902893
chr8	24138200	24139200	-2.0935810334012466
chr8	24138300	24139300	-1.7478117955217851
chr8	24138400	24139400	-1.770431806915688
chr8	24138500	24139500	-1.818948277998876
chr8	24138600	24139600	-1.7210042965640755
chr8	24138700	24139700	-1.4754769360087363
chr8	24138800	24139800	-1.1614137687626822
chr8	24138900	24139900	-0.9559990249156828
chr8	24139800	24140800	0.10850050020416198
chr8	24139900	24140900	-0.8277052267549642
chr8	24140000	24141000	-0.3071102703103727
chr8	24140100	24141100	-1.2901278547064092
chr8	24140200	24141200	-1.1844227711557396
chr8	24140300	24141300	-0.9954860461799632
chr8	24140400	24141400	-0.7200680867729112
chr8	24140500	24141500	-0.3456168663381308
chr8	24140600	24141600	-0.6467151272021197
chr8	24140700	24141700	-0.8204830921186386
chr8	24140800	24141800	-0.3030099978972696
chr8	24140900	24141900	0.20290714573294366
chr8	24141000	24142000	-0.10612188836361588
chr8	24141100	24142100	0.5138387824510385
chr8	24141200	24142200	0.2911718874371583
chr8	24141300	24142300	-0.3322158657272675
chr8	24141400	24142400	0.0190159424483714
chr8	24141500	24142500	-0.17379298211753635
chr8	24141600	24142600	-0.2782967205860468
chr8	24141700	24142700	-0.4602122521922001
chr8	24141800	24142800	-0.7076994397900596
chr8	24141900	24142900	-0.27430888619495786
chr8	24142000	24143000	-0.04165425823198742
chr8	24142100	24143100	-0.11855272147692902
chr8	24142200	24143200	0.2965841322916467
chr8	24142300	24143300	0.7052690688568941
chr8	24142400	24143400	-0.05813511076769315
chr8	24142500	24143500	-0.04205317766007624
chr8	24142600	24143600	0.471838620453185
chr8	24142700	24143700	0.7490250466817822
chr8	24142800	24143800	0.5888273049188932
chr8	24142900	24143900	0.4766223815891724
chr8	24143000	24144000	-0.3874254245104308
chr8	24143100	24144100	-0.4939288355176834
chr8	24143200	24144200	-0.5824583755040124
chr8	24143300	24144300	-0.5881225464397251
chr8	24143400	24144400	-0.6015174365539621
chr8	24143500	24144500	-0.7138277061481288
chr8	24143600	24144600	-1.3861958733820472
chr8	24143700	24144700	-1.5282775491081322
chr8	24143800	24144800	-1.6063361645493512
chr8	24143900	24144900	-1.3327435331971798
chr8	24144000	24145000	-0.940277350544784
chr8	24144100	24145100	-0.713900186444186
chr8	24144200	24145200	-0.7845150559443471
chr8	24144300	24145300	-1.0389701672719054
chr8	24144400	24145400	-1.1901827272737528
chr8	24144500	24145500	-1.6218642149602036
chr8	24144600	24145600	-1.7444769331597103
chr8	24144700	24145700	-1.4006671158867026
chr8	24144800	24145800	-1.9559355139117547
chr8	24144900	24145900	-2.765295070364381
chr8	24145000	24146000	-2.757567580207383
chr8	24145100	24146100	-3.2014569167417744
chr8	24145200	24146200	-3.276026986528985
chr8	24145300	24146300	-3.1729201924494896
chr8	24145400	24146400	-2.6659050949805425
chr8	24145500	24146500	-1.82507701332464
chr8	24145600	24146600	-1.695468773614266
chr8	24145700	24146700	-2.2126681533577406
chr8	24145800	24146800	-1.7268095147390474
chr8	24145900	24146900	-1.4824568316565434
chr8	24146000	24147000	-0.6830496000748069
chr8	24146100	24147100	-0.4729737211059834
chr8	24146200	24147200	-0.6350273448662064
chr8	24146300	24147300	-1.3794126119738792
chr8	24146400	24147400	-1.5691695766859883
chr8	24146500	24147500	-2.208207855194464
chr8	24146600	24147600	-1.7407873782193282
chr8	24146700	24147700	-1.3155291537843643
chr8	24146800	24147800	-1.0291875561333923
chr8	24146900	24147900	-1.2794151867509216
chr8	24147000	24148000	-2.546092914302307
chr8	24147100	24148100	-2.0882822972369732
chr8	24147200	24148200	-2.086293155317005
chr8	24147300	24148300	-1.0122948376152603
chr8	24147400	24148400	-1.2266090618922667
chr8	24147500	24148500	-0.8731511945784034
chr8	24147600	24148600	-1.5104790516508753
chr8	24147700	24148700	-1.5910576573969015
chr8	24147800	24148800	-1.7493159222843249
chr8	24147900	24148900	-1.1429794357811
chr8	24148000	24149000	-0.6902394510640847
chr8	24148100	24149100	-0.5077009608709326
chr8	24148200	24149200	-0.29012800372509223
chr8	24148300	24149300	-0.514488447959271
chr8	24148400	24149400	-0.29779188699016595
chr8	24148500	24149500	-0.11694946949895067
chr8	24148600	24149600	0.3964392001362908
chr8	24148700	24149700	0.28229919330229986
chr8	24148800	24149800	0.3343072262926088
chr8	24148900	24149900	-0.04737636526277272
chr8	24149000	24150000	0.25380311171600556
chr8	24149100	24150100	-0.7321079561997117
chr8	24149200	24150200	-1.2656950090903092
chr8	24150900	24151900	-0.9388566389513906
chr8	24151000	24152000	-0.4919050822894915
chr8	24151100	24152100	-0.3477772337862865
chr8	24151200	24152200	-0.11884868799481288
chr8	24151300	24152300	0.06728302153757842
chr8	24151400	24152400	0.2920576308406117
chr8	24151500	24152500	0.33381443689031143
chr8	24151600	24152600	0.314468003944266
chr8	24151700	24152700	1.1630158822367351
chr8	24151800	24152800	1.5281624683647728
chr8	24151900	24152900	2.040280289745493
chr8	24152000	24153000	1.673506974283655
chr8	24152100	24153100	1.6604908142721966
chr8	24152200	24153200	1.260840844576388
chr8	24152300	24153300	0.7667808141347485
chr8	24152400	24153400	1.0973373458582532
chr8	24152500	24153500	0.7682088657228597
chr8	24152600	24153600	0.7201580324485004
chr8	24152700	24153700	0.7850442260401664
chr8	24152800	24153800	0.5983036893335207
chr8	24152900	24153900	0.21707768483249346
chr8	24153000	24154000	0.5254374033849099
chr8	24153100	24154100	0.7170057678719597
chr8	24153200	24154200	0.28098745143828524
chr8	24153300	24154300	1.0156817205025401
chr8	24153400	24154400	0.5832332382588726
chr8	24153500	24154500	0.387461934895014
chr8	24153600	24154600	0.5182136949199171
chr8	24153700	24154700	0.4461501297689521
chr8	24153800	24154800	0.4299885334631856
chr8	24153900	24154900	0.3186066704280027
chr8	24154000	24155000	-0.03698349939531114
chr8	24155100	24156100	-0.14661686414023614
chr8	24155200	24156200	0.07896736061210195
chr8	24155300	24156300	-0.1263223655570143
chr8	24155400	24156400	-0.2329150343094617
chr8	24155500	24156500	-1.0222019675510292
chr8	24155600	24156600	-0.7939129880975759
chr8	24155700	24156700	-0.6394469992005051
chr8	24155800	24156800	-0.9411798614977884
chr8	24155900	24156900	-0.5051701194692779
chr8	24156000	24157000	-1.229591310996995
chr8	24156100	24157100	-1.414185175519453
chr8	24156200	24157200	-1.6459781441602697
chr8	24156300	24157300	-1.4832711360672832
chr8	24156400	24157400	-2.0057907925399805
chr8	24156500	24157500	-1.4607473644868514
chr8	24156600	24157600	-1.114814524576356
chr8	24156700	24157700	-0.35561639171715226
chr8	24156800	24157800	0.5856490400746567
chr8	24156900	24157900	-0.7525365236317038
chr8	24157000	24158000	-0.017975653752919898
chr8	24157100	24158100	-0.1394765564760763
chr8	24157200	24158200	-0.3424193154911172
chr8	24157300	24158300	-0.0435989095113604
chr8	24157400	24158400	0.7713796428975487
chr8	24157500	24158500	0.9026668723999592
chr8	24157600	24158600	0.4203668370485045
chr8	24157700	24158700	-0.21453277772727647
chr8	24157800	24158800	-1.0134501439830514
chr8	24157900	24158900	-0.1837669630221088
chr8	24158000	24159000	-0.030111482845835563
chr8	24158100	24159100	0.3902753041300452
chr8	24158200	24159200	0.13405587310800446
chr8	24158300	24159300	0.13893523483651313
chr8	24158400	24159400	-0.2454500601257778
chr8	24158500	24159500	-0.62818335528472
chr8	24158600	24159600	-0.8113434963494476
chr8	24158700	24159700	-0.7460100447228669
chr8	24158800	24159800	-0.3488524112121941
chr8	24158900	24159900	0.3953978098226135
chr8	24159000	24160000	-0.08352295771069888
chr8	24159100	24160100	-0.3055892819681565
chr8	24159200	24160200	-0.18328699443314084
chr8	24159300	24160300	-0.21088986623623368
chr8	24159400	24160400	-0.17389302100567622
chr8	24159500	24160500	-0.2446895937813384
chr8	24159600	24160600	-0.31081253400837505
chr8	24159700	24160700	-0.08568225070297593
chr8	24159800	24160800	-0.02008552471548305
chr8	24159900	24160900	-0.19159314958396687
chr8	24160000	24161000	-0.6659740039834315
chr8	24160100	24161100	-0.855958710646537
chr8	24160200	24161200	-0.9240522770345004
chr8	24160300	24161300	-1.1129874201635384
chr8	24161400	24162400	-1.6858859344624453
chr8	24161500	24162500	-1.5552629292949531
chr8	24161600	24162600	-1.4484267405773072
chr8	24161700	24162700	-1.6766351397591817
chr8	24161800	24162800	-2.259382764634001
chr8	24161900	24162900	-2.223127950318823
chr8	24162000	24163000	-1.4137806410322562
chr8	24162100	24163100	-0.9663499699990402
chr8	24162200	24163200	0.08853283401982791
chr8	24162300	24163300	0.2947555088539088
chr8	24162400	24163400	-0.2524696125695057
chr8	24162500	24163500	-0.04887744034886071
chr8	24162600	24163600	0.4924786859187627
chr8	24162700	24163700	0.26140840892494643
chr8	24162800	24163800	0.5852266527132559
chr8	24162900	24163900	1.0180509061470076
chr8	24163000	24164000	-0.12026922247571736
chr8	24163100	24164100	-0.3253437702900793
chr8	24163200	24164200	-0.3947486807179896
chr8	24163300	24164300	-1.0087654252824447
chr8	24163400	24164400	-0.9615345118474192
chr8	24163500	24164500	-0.9614383021417356
chr8	24163600	24164600	-1.1286214555901517
chr8	24163700	24164700	-0.7571877040709225
chr8	24163800	24164800	-0.8323301705445358
chr8	24163900	24164900	-1.0818185926738495
chr8	24164000	24165000	-0.3996778790681725
chr8	24164100	24165100	-0.3182389361881742
chr8	24164200	24165200	-0.5755425276852193
chr8	24164300	24165300	-0.047200797719671055
chr8	24164400	24165400	0.4821052291971098
chr8	24164500	24165500	0.9274029444899174
chr8	24164600	24165600	0.8707038225745326
chr8	24164700	24165700	1.1399546085458483
chr8	24164800	24165800	1.3985164122433795
chr8	24164900	24165900	1.8302256331074795
chr8	24165000	24166000	1.599709955485723
chr8	24165100	24166100	1.9948062316996518
chr8	24165200	24166200	2.0393643835087443
chr8	24165300	24166300	1.568585039397384
chr8	24165400	24166400	1.1972231617663525
chr8	24165500	24166500	0.2376252476334756
chr8	24165600	24166600	0.4262316996894917
chr8	24165700	24166700	0.33484184275088624
chr8	24165800	24166800	0.3132365106726467
chr8	24165900	24166900	-0.05924803663385224
chr8	24166000	24167000	0.08287436974393972
chr8	24166100	24167100	-0.6646267880359339
chr8	24166200	24167200	-0.7608288615269088
chr8	24166300	24167300	-0.5472866932728069
chr8	24166400	24167400	-0.03780011289685063
chr8	24166500	24167500	0.040180821537533336
chr8	24166600	24167600	0.024817176234070527
chr8	24166700	24167700	-0.26115735411542823
chr8	24166800	24167800	-0.32238264840833075
chr8	24166900	24167900	-0.8700421477558795
chr8	24167000	24168000	-0.8218758029612325
chr8	24167100	24168100	-0.8695551258716756
chr8	24167200	24168200	-1.3280724738908032
chr8	24167300	24168300	-1.3931206715040485
chr8	24167400	24168400	-1.862597159355624
chr8	24167500	24168500	-1.85094385668058
chr8	24167600	24168600	-2.803522108206038
chr8	24167700	24168700	-3.0212499536688107
chr8	24167800	24168800	-2.8927479990804126
chr8	24167900	24168900	-2.434797765274608
chr8	24168000	24169000	-2.1682512771901354
chr8	24168100	24169100	-1.8369458246910693
chr8	24168200	24169200	-1.4585061904985763
chr8	24168300	24169300	-1.2880476516604071
chr8	24168400	24169400	-1.202565486517267
chr8	24168500	24169500	-0.7771303838344695
chr8	24168600	24169600	0.4063102575627676
chr8	24168700	24169700	0.84458472822283
chr8	24168800	24169800	0.3656672765235822
chr8	24168900	24169900	-0.4942386443141381
chr8	24169000	24170000	-0.7371222442823464
chr8	24169100	24170100	-0.7350745698977902
chr8	24169200	24170200	-0.3643866217087315
chr8	24169300	24170300	-0.7094859292608929
chr8	24169400	24170400	-1.0142580994066008
chr8	24169500	24170500	-1.7405435116895347
chr8	24169600	24170600	-1.85015367277626
chr8	24169700	24170700	-2.0598869280842425
chr8	24169800	24170800	-2.6098777734489333
chr8	24169900	24170900	-1.734171121565211
chr8	24170000	24171000	-1.548348764174693
chr8	24170100	24171100	-0.9941950542426836
chr8	24170200	24171200	-1.4751759936642037
chr8	24170300	24171300	-0.9359258783948352
chr8	24170400	24171400	-0.7651999463367797
chr8	24170500	24171500	-0.21091641450294096
chr8	24170600	24171600	-0.1980097087494257
chr8	24170700	24171700	0.12202698452296375
chr8	24170800	24171800	1.1110693894564825
chr8	24170900	24171900	0.9714208019020424
chr8	24171000	24172000	1.0947844483778488
chr8	24171100	24172100	0.3157515876323629
chr8	24171200	24172200	0.40171631596662
chr8	24171300	24172300	-0.039273351157442016
chr8	24171400	24172400	-0.1510353990870521
chr8	24171500	24172500	0.6978959801645909
chr8	24171600	24172600	0.19419710435027127
chr8	24171700	24172700	-0.17009189285244444
chr8	24171800	24172800	-0.4179030728222176
chr8	24171900	24172900	-1.3130074356649493
chr8	24172000	24173000	-1.5807256634669453
chr8	24172100	24173100	-1.2045614540348402
chr8	24172200	24173200	-1.3600888179910262
chr8	24172300	24173300	-0.9110128976866114
chr8	24172400	24173400	-0.6743642519823052
chr8	24172500	24173500	-0.945155102847472
chr8	24172600	24173600	-0.8422944682587291
chr8	24172700	24173700	-0.5528531561207467
chr8	24172800	24173800	-1.1856033259316316
chr8	24172900	24173900	-0.503641356500876
chr8	24173000	24174000	-0.011510199204702485
chr8	24173100	24174100	-0.4178658135272078
chr8	24173200	24174200	0.08803747703464418
chr8	24173300	24174300	0.06693784821174259
chr8	24173400	24174400	-0.05477946672960843
chr8	24173500	24174500	-0.0972175794039778
chr8	24173600	24174600	0.015161545636013653
chr8	24173700	24174700	0.2808570293633419
chr8	24173800	24174800	0.7095307801092454
chr8	24173900	24174900	0.9891663035358528
chr8	24174000	24175000	0.6416677786416728
chr8	24174100	24175100	0.9177050720063272
chr8	24174200	24175200	0.6981913799181922
chr8	24174300	24175300	0.30204402871989705
chr8	24174400	24175400	0.13885276730026785
chr8	24174500	24175500	0.04190927208405317
chr8	24174600	24175600	0.6867053644941351
chr8	24174700	24175700	0.27191705384072185
chr8	24174800	24175800	0.3596534879324456
chr8	24174900	24175900	0.5265019617606568
chr8	24175000	24176000	0.4474970213832158
chr8	24175100	24176100	0.1118831791371834
chr8	24175200	24176200	0.3377518720419468
chr8	24175300	24176300	0.4891440316164261
chr8	24175400	24176400	0.5595818268151908
chr8	24175500	24176500	0.2768050834042257
chr8	24175600	24176600	-0.16875465345908555
chr8	24175700	24176700	0.4973177008370873
chr8	24175800	24176800	0.5651554998922429
chr8	24175900	24176900	0.5747103096270588
chr8	24176000	24177000	0.34935602730257453
chr8	24176100	24177100	1.082828194131001
chr8	24176200	24177200	1.3071286716627812
chr8	24176300	24177300	1.5262055606806169
chr8	24176400	24177400	1.4557724079301029
chr8	24176500	24177500	0.9705549907227188
chr8	24176600	24177600	1.0554101866717835
chr8	24176700	24177700	-0.3302074707599311
chr8	24176800	24177800	-0.06278835970211925
chr8	24176900	24177900	-0.6558100368664914
chr8	24177000	24178000	-1.2916998754173648
chr8	24177100	24178100	-1.4484340030314562
chr8	24177200	24178200	-2.022109292134619
chr8	24177300	24178300	-2.172599807990721
chr8	24177400	24178400	-1.8366704797469384
chr8	24177500	24178500	-1.4875657486041576
chr8	24177600	24178600	-1.6999489009791493
chr8	24177700	24178700	-1.2288348255983137
chr8	24177800	24178800	-1.3834638677752893
chr8	24177900	24178900	-1.8968000786399957
chr8	24178000	24179000	-0.563495219523086
chr8	24178100	24179100	-0.9604998469828784
chr8	24178200	24179200	-0.5513171895699671
chr8	24178300	24179300	-0.6611995543177579
chr8	24178400	24179400	-0.5330103873776341
chr8	24178500	24179500	-0.05184683122750466
chr8	24178600	24179600	0.05424431003823417
chr8	24178700	24179700	0.9780494052331318
chr8	24178800	24179800	0.5379420185956783
chr8	24178900	24179900	1.1201395910410386
chr8	24179000	24180000	1.1871612109752372
chr8	24179100	24180100	1.500318921872032
chr8	24179200	24180200	0.851897353719985
chr8	24179300	24180300	0.5878739452520092
chr8	24179400	24180400	0.9111176083135786
chr8	24179500	24180500	1.1291993505467983
chr8	24179600	24180600	0.27753152277026216
chr8	24179700	24180700	-0.353825371482424
chr8	24179800	24180800	-0.3482603112485285
chr8	24179900	24180900	-0.5661722975054433
chr8	24180800	24181800	0.44661549668192335
chr8	24180900	24181900	1.3378731541683972
chr8	24181000	24182000	1.8353107552544101
chr8	24181100	24182100	2.1930214943773962
chr8	24181200	24182200	1.7285677544664808
chr8	24181300	24182300	1.4339412552084585
chr8	24181400	24182400	2.168908306913556
chr8	24181500	24182500	2.4277050251781542
chr8	24181600	24182600	2.475521945324277
chr8	24181700	24182700	2.1255431575968657
chr8	24181800	24182800	2.0241602575502893
chr8	24181900	24182900	1.1643221525237983
chr8	24182000	24183000	0.974771745331704
chr8	24182100	24183100	0.6240386912752512
chr8	24182200	24183200	0.4308066916948247
chr8	24182300	24183300	0.8483640963097703
chr8	24182400	24183400	-0.11406390053110466
chr8	24182500	24183500	-0.5578701120258511
chr8	24182600	24183600	-0.9672334046624259
chr8	24182700	24183700	-1.1025551319936426
chr8	24182800	24183800	-0.4993952498120053
chr8	24182900	24183900	-0.6206515464728491
chr8	24183000	24184000	-1.2068791776260024
chr8	24183100	24184100	-0.8938892721531212
chr8	24183200	24184200	-0.9519823361433492
chr8	24183300	24184300	-1.42598653595714
chr8	24183400	24184400	-0.7379282995220745
chr8	24183500	24184500	-0.3176626872337063
chr8	24183600	24184600	-0.8566614030838697
chr8	24183700	24184700	-0.9574940961788918
chr8	24183800	24184800	-1.1952302502941372
chr8	24183900	24184900	-1.1893657392599262
chr8	24184000	24185000	-0.6070594414152432
chr8	24184100	24185100	-0.9864646715044878
chr8	24184200	24185200	-0.20352246935509166
chr8	24184300	24185300	-0.221623439152144
chr8	24184400	24185400	-0.3750462546660425
chr8	24184500	24185500	-0.6264831252459222
chr8	24184600	24185600	-0.20532053004308126
chr8	24184700	24185700	0.10154180302490827
chr8	24185800	24186800	-0.7228874523012297
chr8	24185900	24186900	-0.2233398720963657
chr8	24186000	24187000	0.0448252994533444
chr8	24186100	24187100	0.09099313533603033
chr8	24186200	24187200	-0.3387579348959344
chr8	24186300	24187300	-0.2799353750412197
chr8	24186400	24187400	-0.3892345028755835
chr8	24186500	24187500	-0.5312547223462291
chr8	24186600	24187600	-1.0483271623324681
chr8	24186700	24187700	-1.470651438277145
chr8	24186800	24187800	-1.1276793261102396
chr8	24186900	24187900	-1.3687569270959037
chr8	24187000	24188000	-1.5624468873810986
chr8	24187100	24188100	-1.7317797777005486
chr8	24187200	24188200	-0.9349123530720798
chr8	24187300	24188300	-0.6561908416589912
chr8	24187400	24188400	-1.1469587022767476
chr8	24187500	24188500	-0.4925040146267777
chr8	24187600	24188600	-0.016673621004474358
chr8	24187700	24188700	0.39359018668516377
chr8	24187800	24188800	0.4729259756759821
chr8	24187900	24188900	-0.08159199918271719
chr8	24188000	24189000	-0.20155287980432168
chr8	24188100	24189100	0.2355685841870733
chr8	24188200	24189200	-0.17055333461156313
chr8	24188300	24189300	-0.5348502735515629
chr8	24188400	24189400	-0.17628732525669766
chr8	24188500	24189500	-0.7731505825443618
chr8	24188600	24189600	-0.478078506500943
chr8	24188700	24189700	-0.5912817780011075
chr8	24188800	24189800	-0.6958787148675071
chr8	24188900	24189900	-0.5087850678568309
chr8	24189000	24190000	-0.43278838112253964
chr8	24189100	24190100	-0.14937586198658084
chr8	24189200	24190200	-0.006285118417485608
chr8	24189300	24190300	0.1445537441701467
chr8	24189400	24190400	-0.4749758423733901
chr8	24189500	24190500	-0.7035029840653154
chr8	24189600	24190600	-0.6371725246273509
chr8	24189700	24190700	-0.02568326289131011
chr8	24189800	24190800	-0.8440782627370981
chr8	24189900	24190900	-1.05863591413643
chr8	24190000	24191000	-0.7473748802475598
chr8	24190100	24191100	-1.048536910021162
chr8	24190200	24191200	-1.1260169495905137
chr8	24190300	24191300	-1.2906152360124905
chr8	24190400	24191400	-0.52555721667011
chr8	24190500	24191500	-0.4601683211756648
chr8	24190600	24191600	-0.718549577438874
chr8	24190700	24191700	-1.8556730571932607
chr8	24190800	24191800	-1.206927994213116
chr8	24190900	24191900	-1.2310819769405992
chr8	24191000	24192000	-2.355423623478849
chr8	24191100	24192100	-3.434613167662776
chr8	24191200	24192200	-3.6592893336014174
chr8	24191300	24192300	-3.3167084966390816
chr8	24191400	24192400	-3.1794272930794563
chr8	24191500	24192500	-3.515818041985176
chr8	24191600	24192600	-3.2396493011214256
chr8	24191700	24192700	-1.8134260292834428
chr8	24191800	24192800	-1.953449014000867
chr8	24191900	24192900	-1.6527233828154042
chr8	24192000	24193000	-1.2859276440263518
chr8	24192100	24193100	-0.7829380148608033
chr8	24192200	24193200	-1.1414021307433626
chr8	24192300	24193300	-0.8782942521244956
chr8	24192400	24193400	-1.1747022074706108
chr8	24192500	24193500	-0.6005190589918925
chr8	24192600	24193600	-0.7491423170519275
chr8	24192700	24193700	-1.611443843636463
chr8	24192800	24193800	-1.7420714834741606
chr8	24192900	24193900	-1.8807049046947808
chr8	24193000	24194000	-1.2058754326163879
chr8	24193100	24194100	-1.0145360885494172
chr8	24193200	24194200	-1.122524673888281
chr8	24193300	24194300	-1.4460906201648542
chr8	24193400	24194400	-1.761227169815205
chr8	24193500	24194500	-1.5802665960396023
chr8	24193600	24194600	-1.2980095096637438
chr8	24193700	24194700	-1.0776127861984246
chr8	24193800	24194800	-0.6313698137373746
chr8	24193900	24194900	-0.34050123935195725
chr8	24194000	24195000	-0.6349991659711288
chr8	24194100	24195100	-0.5974644157294366
chr8	24194200	24195200	-0.009870216447352795
chr8	24194300	24195300	0.08014556725824178
chr8	24194400	24195400	0.9200956755928088
chr8	24195600	24196600	-1.896420003677567
chr8	24195700	24196700	-2.2300921938000093
chr8	24195800	24196800	-2.098333703422436
chr8	24195900	24196900	-1.6149268673721484
chr8	24196000	24197000	-1.4838256403077505
chr8	24196100	24197100	-1.6396771320655668
chr8	24196200	24197200	-1.7256106337424455
chr8	24196300	24197300	-1.2081065470341257
chr8	24196400	24197400	-0.3408079914370802
chr8	24196500	24197500	-0.1842118266389216
chr8	24196600	24197600	-0.2680610569652129
chr8	24196700	24197700	0.7855060294281854
chr8	24196800	24197800	0.6313999335976138
chr8	24196900	24197900	-0.278264332179181
chr8	24197000	24198000	-0.6600544791347587
chr8	24197100	24198100	-0.6291348024729523
chr8	24197200	24198200	-1.0841155218919345
chr8	24197300	24198300	-1.3076998450757944
chr8	24197400	24198400	-1.459815866351002
chr8	24197500	24198500	-1.59272440486434
chr8	24198700	24199700	-0.29340253787389065
chr8	24198800	24199800	-0.9042595117567456
chr8	24198900	24199900	-0.8752936130168874
chr8	24199000	24200000	-1.099987535694844
chr8	24199100	24200100	-0.9000696275630757
chr8	24199200	24200200	-0.6128041247685608
chr8	24199300	24200300	-0.08071643111780398
chr8	24199400	24200400	-0.2785448533612019
chr8	24199500	24200500	0.058705644636605325
chr8	24199600	24200600	0.4809757445735866
chr8	24199700	24200700	0.504125168213706
chr8	24199800	24200800	0.7668904757162234
chr8	24199900	24200900	0.4909173888933387
chr8	24200000	24201000	0.426480366566235
chr8	24200100	24201100	-0.09724555363005086
chr8	24200200	24201200	-0.8710175474402172
chr8	24200300	24201300	-0.9426928637441481
chr8	24200400	24201400	-0.9936224863521619
chr8	24200500	24201500	-0.3717778112105218
chr8	24200600	24201600	-0.6392114932392324
chr8	24200700	24201700	-0.5273036481683636
chr8	24200800	24201800	-0.5097244903903403
chr8	24200900	24201900	0.09708463712147672
chr8	24201000	24202000	-0.27523329025671334
chr8	24201100	24202100	0.07810522681738645
chr8	24201200	24202200	0.8728901008698254
chr8	24201300	24202300	0.6767702215145494
chr8	24201400	24202400	0.4736832967339292
chr8	24201500	24202500	0.4241849250715989
chr8	24201600	24202600	0.5739061572512577
chr8	24201700	24202700	0.4637020436365078
chr8	24201800	24202800	0.6288305217406274
chr8	24201900	24202900	0.6714138050568903
chr8	24202000	24203000	1.273180078469239
chr8	24202100	24203100	1.0962530685729648
chr8	24202200	24203200	-0.399507807925214
chr8	24202300	24203300	0.11177086732796004
chr8	24202400	24203400	0.6083540387832066
chr8	24202500	24203500	0.018223189273916786
chr8	24202600	24203600	-0.35533627134706275
chr8	24202700	24203700	-0.5008522622147971
chr8	24202800	24203800	-0.7375860998864651
chr8	24202900	24203900	-1.1433752463230815
chr8	24203000	24204000	-1.1890472837628183
chr8	24203100	24204100	-0.3674227617807888
chr8	24203200	24204200	0.9681154074583423
chr8	24203300	24204300	0.18580227658108514
chr8	24203400	24204400	-0.2334510521690837
chr8	24203500	24204500	-0.1370881492996556
chr8	24203600	24204600	-0.17238047860993136
chr8	24203700	24204700	0.1829296763825561
chr8	24203800	24204800	0.6512677413572546
chr8	24203900	24204900	0.8971774191381883
chr8	24204000	24205000	1.278539839561944
chr8	24204100	24205100	0.7312883324472033
chr8	24204200	24205200	0.6164791373674243
chr8	24204300	24205300	0.7698800118666048
chr8	24204400	24205400	0.6219966882477777
chr8	24204500	24205500	0.7811076615430793
chr8	24204600	24205600	1.166536569224145
chr8	24204700	24205700	0.7413406155118829
chr8	24204800	24205800	0.0907379114380286
chr8	24204900	24205900	-0.9217755755497838
chr8	24205000	24206000	-1.056891847016382
chr8	24205100	24206100	-0.5173590753138344
chr8	24205200	24206200	-0.6062382505785526
chr8	24205300	24206300	-0.3505211756153486
chr8	24205400	24206400	0.08604602977773608
chr8	24205500	24206500	0.5397832418384774
chr8	24205600	24206600	0.6834661390058953
chr8	24205700	24206700	0.6239599512587044
chr8	24205800	24206800	0.6946928402522794
chr8	24205900	24206900	1.8397550687171795
chr8	24206000	24207000	1.1817005294052934
chr8	24206100	24207100	0.017353387911724215
chr8	24206200	24207200	-0.10553344142240204
chr8	24206300	24207300	0.2799944669113813
chr8	24206400	24207400	0.3210288092571601
chr8	24206500	24207500	-0.21205524085887129
chr8	24206600	24207600	-0.6203260813334109
chr8	24206700	24207700	0.2438265439375624
chr8	24206800	24207800	0.33374070659127514
chr8	24206900	24207900	0.14296299638871468
chr8	24207000	24208000	0.714584505119749
chr8	24207100	24208100	1.1495801315485723
chr8	24207200	24208200	0.868489800223141
chr8	24207300	24208300	0.3715288403432948
chr8	24207400	24208400	0.09871108671611266
chr8	24207500	24208500	0.17030084717122582
chr8	24207600	24208600	0.8716231371025976
chr8	24207700	24208700	0.12704943005888245
chr8	24207800	24208800	0.12826029064157496
chr8	24207900	24208900	-0.23440181875837496
chr8	24208000	24209000	-0.17500834575589608
chr8	24208100	24209100	0.08317247388291367
chr8	24208200	24209200	0.1390503122687781
chr8	24208300	24209300	0.1719518477116868
chr8	24208400	24209400	0.047695162793901714
chr8	24208500	24209500	-0.11732619920079528
chr8	24208600	24209600	-0.6525893808346545
chr8	24208700	24209700	-0.6114874876908263
chr8	24208800	24209800	-0.8609349792068821
chr8	24208900	24209900	-0.4166423090086401
chr8	24209000	24210000	-0.30945035624223693
chr8	24209100	24210100	-0.6288754445815169
chr8	24209200	24210200	-0.4103179523195317
chr8	24209300	24210300	0.046570368966802264
chr8	24209400	24210400	0.07500981033173937
chr8	24209500	24210500	-0.22231873301578595
chr8	24209600	24210600	-0.13422068187052294
chr8	24209700	24210700	0.2997339214163077
chr8	24209800	24210800	0.5513856024330456
chr8	24209900	24210900	0.20825633596194065
chr8	24210000	24211000	-0.0318066373459358
chr8	24210100	24211100	0.6078116332591504
chr8	24210200	24211200	0.8699151058029814
chr8	24210300	24211300	0.64924705932754
chr8	24210400	24211400	0.892790013766804
chr8	24210500	24211500	0.8267847500698625
chr8	24210600	24211600	0.5275652180929709
chr8	24210700	24211700	0.7688366009052013
chr8	24210800	24211800	0.6891863700626379
chr8	24210900	24211900	0.1353875021854441
chr8	24211000	24212000	0.18663328619980377
chr8	24211100	24212100	0.11316391500369273
chr8	24211200	24212200	-0.2888454142497584
chr8	24211300	24212300	-0.18359727913006327
chr8	24211400	24212400	-0.43024879476471584
chr8	24211500	24212500	0.2461185405752157
chr8	24211600	24212600	0.1600053667740826
chr8	24211700	24212700	-0.355678495113601
chr8	24211800	24212800	-0.7272050416902303
chr8	24211900	24212900	-0.007508783403875539
chr8	24212000	24213000	-0.16367043128302916
chr8	24212100	24213100	-0.2515724697721444
chr8	24212200	24213200	0.3399034359473368
chr8	24212300	24213300	-0.058761636794044524
chr8	24212400	24213400	0.2733787734854081
chr8	24212500	24213500	0.5516241071641877
chr8	24212600	24213600	0.5761065182488331
chr8	24212700	24213700	0.8914134761331469
chr8	24212800	24213800	1.6914501219664635
chr8	24213900	24214900	0.8779277516204532
chr8	24214000	24215000	0.3219883509156642
chr8	24214100	24215100	0.43981244361158456
chr8	24214200	24215200	-0.1016104626897633
chr8	24214300	24215300	-0.3312412213330255
chr8	24214400	24215400	-0.3547121023121597
chr8	24214500	24215500	-1.3206284994785042
chr8	24214600	24215600	-1.5524329584245933
chr8	24214700	24215700	-1.5054071859188762
chr8	24214800	24215800	-1.2508005443210857
chr8	24214900	24215900	-1.986593729990163
chr8	24215000	24216000	-1.5989562081294808
chr8	24215100	24216100	-1.824091961111162
chr8	24215200	24216200	-1.9852172466349032
chr8	24215300	24216300	-1.6974597947491057
chr8	24215400	24216400	-1.3003515445981086
chr8	24215500	24216500	-0.5222617138393959
chr8	24215600	24216600	-0.34533440068177124
chr8	24217000	24218000	-0.2747089954563774
chr8	24217100	24218100	-0.17188981858328045
chr8	24217200	24218200	0.3905842573390272
chr8	24217300	24218300	0.1742629042575124
chr8	24217400	24218400	-0.23923938547306875
chr8	24217500	24218500	-0.4473122598967223
chr8	24217600	24218600	-0.4048705825953752
chr8	24217700	24218700	-0.3479771113444328
chr8	24217800	24218800	-0.2994088560583475
chr8	24217900	24218900	0.4666823967096175
chr8	24218000	24219000	0.8621392799434975
chr8	24218100	24219100	0.9548796787101601
chr8	24218200	24219200	0.6485084189585196
chr8	24218300	24219300	0.8291767431820418
chr8	24218400	24219400	1.319268467049528
chr8	24218500	24219500	1.6359227741079918
chr8	24218600	24219600	1.521072260785144
chr8	24218700	24219700	1.2975612839657342
chr8	24218800	24219800	1.7960762836058983
chr8	24218900	24219900	1.354159518415584
chr8	24219000	24220000	1.2917614422104808
chr8	24219100	24220100	1.4331714288777575
chr8	24219200	24220200	1.8016041302386767
chr8	24219300	24220300	1.7692876862171685
chr8	24219400	24220400	1.5708926538937458
chr8	24219500	24220500	2.171050004679836
chr8	24219600	24220600	2.548094658887422
chr8	24219700	24220700	1.92312303810873
chr8	24219800	24220800	1.1622111302237796
chr8	24219900	24220900	1.6508084090090298
chr8	24220000	24221000	1.6640451622235604
chr8	24220100	24221100	1.3885694148623742
chr8	24220200	24221200	0.988590922620948
chr8	24220300	24221300	0.576708148946757
chr8	24220400	24221400	1.2878351280479925
chr8	24220500	24221500	0.8957949304141382
chr8	24220600	24221600	1.050873620741433
chr8	24220700	24221700	1.7747131750430891
chr8	24220800	24221800	1.5075779994784455
chr8	24220900	24221900	0.7504776632090459
chr8	24221000	24222000	0.8661444596206521
chr8	24221100	24222100	1.009611677407396
chr8	24221200	24222200	0.7561796183265109
chr8	24221300	24222300	1.24830617704723
chr8	24221400	24222400	0.8832925025369314
chr8	24221500	24222500	1.0210333113634569
chr8	24221600	24222600	1.0482649114461569
chr8	24221700	24222700	0.6806318541302049
chr8	24221800	24222800	1.612843185077724
chr8	24221900	24222900	2.344941136826208
chr8	24222000	24223000	2.308449748919845
chr8	24222100	24223100	1.9888517572475528
chr8	24222200	24223200	2.4983018718628185
chr8	24222300	24223300	1.950960962423244
chr8	24222400	24223400	2.0013885685132395
chr8	24222500	24223500	1.7552843834026206
chr8	24222600	24223600	1.4624770517444323
chr8	24222700	24223700	1.2645586640633733
chr8	24222800	24223800	0.834247013638805
chr8	24222900	24223900	0.9122925438609526
chr8	24223000	24224000	0.8733664432838367
chr8	24223100	24224100	1.0209058095962458
chr8	24223200	24224200	0.5097884770050524
chr8	24223300	24224300	1.4991509585422522
chr8	24223400	24224400	1.2162628651723637
chr8	24223500	24224500	1.04038956260398
chr8	24223600	24224600	1.2793389958287964
chr8	24223700	24224700	2.004350636401576
chr8	24223800	24224800	1.1872577809389706
chr8	24223900	24224900	0.847521780071181
chr8	24224000	24225000	0.6296191613358304
chr8	24224100	24225100	0.37464516627215705
chr8	24225100	24226100	-1.4651367218257918
chr8	24225200	24226200	-1.041366546633166
chr8	24225300	24226300	-0.7158429223931413
chr8	24225400	24226400	-0.10230786843852628
chr8	24225500	24226500	-0.15430866336481305
chr8	24225600	24226600	-0.19830656227118848
chr8	24225700	24226700	-0.7992826890626917
chr8	24225800	24226800	-0.044312291318638335
chr8	24225900	24226900	0.11089176515013714
chr8	24226000	24227000	0.5163404456246644
chr8	24226100	24227100	0.6251437743792341
chr8	24226200	24227200	-0.113849716175881
chr8	24226300	24227300	0.12576110586454306
chr8	24226400	24227400	0.1942427686395476
chr8	24226500	24227500	0.6156981525567757
chr8	24226600	24227600	1.1681724768814663
chr8	24226700	24227700	1.6041393762006224
```
