## Supplemental Datasets for "A genome-wide mutational constraint map quantified from variation in 76,156 human genomes": Supplementary_Data_3.bed (part 785 of 859)

```
chr8	24226800	24227800	1.6403990903209924
chr8	24226900	24227900	1.9728247404041752
chr8	24227000	24228000	1.5023539473426257
chr8	24227100	24228100	1.1330804622262542
chr8	24227200	24228200	1.3847673912013532
chr8	24227300	24228300	1.4080674106809956
chr8	24227400	24228400	1.4375115615507876
chr8	24227500	24228500	1.487935511037439
chr8	24227600	24228600	1.4525852809688082
chr8	24227700	24228700	1.5812718372534442
chr8	24227800	24228800	1.5024914767368107
chr8	24227900	24228900	1.415174716269134
chr8	24228000	24229000	1.0868553339937421
chr8	24228100	24229100	2.2453785956564327
chr8	24228200	24229200	2.5284492596467176
chr8	24228300	24229300	2.6622764038835447
chr8	24228400	24229400	2.088734323449799
chr8	24228500	24229500	1.6109941390355864
chr8	24228600	24229600	1.340170706002712
chr8	24228700	24229700	0.7776708396020784
chr8	24228800	24229800	0.418561571602444
chr8	24228900	24229900	0.2817861286612972
chr8	24229000	24230000	0.9364658876827877
chr8	24229100	24230100	0.6045057044513444
chr8	24229200	24230200	0.5578686299910718
chr8	24229300	24230300	0.8497050063196346
chr8	24229400	24230400	1.1366840200065382
chr8	24229500	24230500	1.1572682460923192
chr8	24229600	24230600	1.0185399258365693
chr8	24229700	24230700	1.7405795187410515
chr8	24229800	24230800	1.6612629517902266
chr8	24229900	24230900	1.6132132744520276
chr8	24230000	24231000	1.6359889254808893
chr8	24230100	24231100	1.4530156223676736
chr8	24230200	24231200	1.3359159410213777
chr8	24230300	24231300	-0.08498767532039768
chr8	24230400	24231400	-0.10283159529255054
chr8	24230500	24231500	-0.3456493871466846
chr8	24230600	24231600	0.2442010147154644
chr8	24230700	24231700	-0.05897798460117702
chr8	24230800	24231800	0.633270576749681
chr8	24230900	24231900	0.7509576991610553
chr8	24231000	24232000	0.35282098125855604
chr8	24231100	24232100	0.784598139615438
chr8	24231200	24232200	0.29278361236483824
chr8	24231300	24232300	1.3532134810326968
chr8	24231400	24232400	1.3858047179114372
chr8	24231500	24232500	1.5426528138887885
chr8	24231600	24232600	1.8902605058471755
chr8	24231700	24232700	1.9596867321463305
chr8	24231800	24232800	1.96707450506272
chr8	24231900	24232900	1.3275591679003265
chr8	24232000	24233000	1.2518212082687983
chr8	24232100	24233100	0.900983685915141
chr8	24232200	24233200	1.4872214315846966
chr8	24232300	24233300	1.5181427464196382
chr8	24232400	24233400	1.3613908132919503
chr8	24232500	24233500	0.5657674901245305
chr8	24232600	24233600	-0.35327790480316434
chr8	24232700	24233700	-0.5217467983750145
chr8	24232800	24233800	-1.1856500765270426
chr8	24232900	24233900	-0.9356954622638274
chr8	24233000	24234000	-1.0251828903675226
chr8	24233100	24234100	-1.36397181557616
chr8	24233200	24234200	-1.9655759469138736
chr8	24233300	24234300	-2.514645369074407
chr8	24233400	24234400	-2.262539272011497
chr8	24233500	24234500	-1.6953456453439193
chr8	24233600	24234600	-1.7123626711725242
chr8	24233700	24234700	-2.1484125481456853
chr8	24233800	24234800	-2.025073943193348
chr8	24233900	24234900	-2.528944325823624
chr8	24234000	24235000	-2.3618759578237163
chr8	24234100	24235100	-2.2674132720084064
chr8	24234200	24235200	-2.2311287824130672
chr8	24234300	24235300	-1.6722050498475132
chr8	24234400	24235400	-2.055727508086317
chr8	24234500	24235500	-2.060038312240637
chr8	24234600	24235600	-1.9593977449750488
chr8	24234700	24235700	-1.9172314351801318
chr8	24234800	24235800	-1.0927066043484417
chr8	24234900	24235900	0.005865366191241786
chr8	24235000	24236000	0.20137817069303648
chr8	24235100	24236100	0.3216487969139816
chr8	24235200	24236200	0.7057429738909735
chr8	24235300	24236300	1.09017608315126
chr8	24235400	24236400	1.7250042154351062
chr8	24235500	24236500	1.817444197618585
chr8	24235600	24236600	1.88651392928006
chr8	24235700	24236700	2.4483240892758853
chr8	24235800	24236800	1.818007158152126
chr8	24235900	24236900	2.3576609823946995
chr8	24236000	24237000	2.2104720257529
chr8	24236100	24237100	2.0551048082227297
chr8	24236200	24237200	2.536229015908338
chr8	24236300	24237300	2.182194396461304
chr8	24236400	24237400	2.1592288995343885
chr8	24236500	24237500	2.6338407969966178
chr8	24236600	24237600	2.326994563916898
chr8	24236700	24237700	1.6349965297979407
chr8	24237300	24238300	0.2843488946108295
chr8	24237400	24238400	-0.4144145734854309
chr8	24237500	24238500	-1.0470513261626675
chr8	24237600	24238600	-1.3907444529770243
chr8	24237700	24238700	-1.1856834140467707
chr8	24237800	24238800	-1.3721669828504923
chr8	24237900	24238900	-1.3558229936098298
chr8	24238000	24239000	-1.722077440476547
chr8	24238100	24239100	-1.4596049362768238
chr8	24238200	24239200	-0.7938692886683076
chr8	24238300	24239300	-0.7153380991153927
chr8	24238400	24239400	-0.4145237389255795
chr8	24238500	24239500	-0.14229890015585508
chr8	24238600	24239600	0.8510380152321061
chr8	24238700	24239700	1.5190593712285283
chr8	24238800	24239800	1.4986818087391225
chr8	24238900	24239900	1.3647661755705205
chr8	24239000	24240000	1.687468039014401
chr8	24239100	24240100	1.7413706091101882
chr8	24239200	24240200	1.6620236514144784
chr8	24239300	24240300	1.1907513127325702
chr8	24239400	24240400	0.9318216455269266
chr8	24239500	24240500	0.35530722909792845
chr8	24239600	24240600	-0.1799970205894114
chr8	24239700	24240700	-0.06752413254651983
chr8	24239800	24240800	0.07506404685928103
chr8	24239900	24240900	-0.24031264755456705
chr8	24240000	24241000	-0.11820879200590365
chr8	24240100	24241100	-0.2942861857011743
chr8	24240200	24241200	-0.19010536135723088
chr8	24240300	24241300	0.10983076566284963
chr8	24240400	24241400	0.5538887530112939
chr8	24240500	24241500	1.2655628343877758
chr8	24240600	24241600	1.4575277690633042
chr8	24240700	24241700	0.9877478221814484
chr8	24240800	24241800	0.8760629452066059
chr8	24240900	24241900	1.3620788515608444
chr8	24241000	24242000	1.3961091771222796
chr8	24241100	24242100	1.4486578447947556
chr8	24242200	24243200	2.9093099608553024
chr8	24242300	24243300	2.5174903199803977
chr8	24242400	24243400	2.2112422387162387
chr8	24242500	24243500	2.1165047423740324
chr8	24242600	24243600	2.1204537114564275
chr8	24242700	24243700	1.820709044172663
chr8	24242800	24243800	1.5498045861830352
chr8	24242900	24243900	-0.09942815932427918
chr8	24243000	24244000	-0.4370833199947969
chr8	24243100	24244100	-0.7856906221903242
chr8	24243200	24244200	-1.4650950579519957
chr8	24243300	24244300	-1.3395920979260325
chr8	24243400	24244400	-1.0857415805292543
chr8	24243500	24244500	-0.8272185015098832
chr8	24243600	24244600	-0.7597227503188185
chr8	24243700	24244700	-1.245304965656188
chr8	24243800	24244800	-1.0985642453142612
chr8	24243900	24244900	-0.8317261384631366
chr8	24244000	24245000	-0.7618556742633097
chr8	24244100	24245100	-0.2633437719081535
chr8	24244200	24245200	0.0454248314653044
chr8	24244300	24245300	0.21482899249668475
chr8	24244400	24245400	0.4829484119756296
chr8	24244500	24245500	0.7252500063207702
chr8	24244600	24245600	0.3044431735724025
chr8	24244700	24245700	-0.14049819446204515
chr8	24244800	24245800	0.1305075432596107
chr8	24244900	24245900	0.21948818132377385
chr8	24245000	24246000	0.1197565658040498
chr8	24245100	24246100	-0.6647196605012692
chr8	24245200	24246200	-0.8040859064633303
chr8	24245300	24246300	-1.2347595202705597
chr8	24245400	24246400	-1.2676714531317947
chr8	24245500	24246500	-1.4265615852299112
chr8	24245600	24246600	-1.0794468256043208
chr8	24245700	24246700	-0.3387815167609826
chr8	24245800	24246800	-0.9558028372856932
chr8	24245900	24246900	-0.1483197361367173
chr8	24246000	24247000	-0.10588722719024701
chr8	24246100	24247100	-0.3229663789664602
chr8	24246200	24247200	-0.2332041047669287
chr8	24246300	24247300	0.1689104578481486
chr8	24246400	24247400	-0.3915613087083649
chr8	24246500	24247500	-0.8652984124794615
chr8	24246600	24247600	-0.7445977865110679
chr8	24246700	24247700	-0.4414499438048071
chr8	24246800	24247800	-0.4502250897280176
chr8	24246900	24247900	-0.9574983791948598
chr8	24247000	24248000	-1.0684860284538946
chr8	24247100	24248100	0.058320345128126665
chr8	24247200	24248200	0.10875005343332006
chr8	24247300	24248300	-0.3857100041948893
chr8	24247400	24248400	-0.557469757680347
chr8	24247500	24248500	0.29652657711755914
chr8	24247600	24248600	-0.05744437906607321
chr8	24247700	24248700	-0.2813439072690053
chr8	24247800	24248800	-0.38254071164848796
chr8	24247900	24248900	-0.15696365893867095
chr8	24248000	24249000	-0.4588446271556481
chr8	24248100	24249100	-1.2584432782493502
chr8	24248200	24249200	-1.3283302042517453
chr8	24248300	24249300	-1.6250654672724658
chr8	24248400	24249400	-1.0225771735701676
chr8	24248500	24249500	-1.4160571634912644
chr8	24248600	24249600	-0.9526500500443442
chr8	24248700	24249700	-0.9077937760510908
chr8	24248800	24249800	-0.8230420849044905
chr8	24248900	24249900	-1.2123540781452098
chr8	24249000	24250000	-0.8482202165531275
chr8	24249100	24250100	-1.6619496085321206
chr8	24249200	24250200	-2.0688608578164467
chr8	24249300	24250300	-1.3877870667944392
chr8	24249400	24250400	-1.934395217397256
chr8	24249500	24250500	-1.5135387639909843
chr8	24249600	24250600	-1.5099764589741025
chr8	24249700	24250700	-1.8170327575152705
chr8	24249800	24250800	-2.372260284291368
chr8	24249900	24250900	-2.082727330432611
chr8	24250000	24251000	-2.330700667782927
chr8	24250100	24251100	-1.1150733187825028
chr8	24250200	24251200	-0.31508772008359903
chr8	24250300	24251300	-0.21402299376659
chr8	24250400	24251400	-0.03198658910251675
chr8	24250500	24251500	-0.7614774439786853
chr8	24250600	24251600	-1.0535802896878856
chr8	24250700	24251700	-0.7632352456351864
chr8	24250800	24251800	-0.2163688726040477
chr8	24250900	24251900	-0.1096390372603262
chr8	24251000	24252000	0.04212816789597884
chr8	24251100	24252100	-0.20572331620740647
chr8	24251200	24252200	-0.4344779556943335
chr8	24251300	24252300	-0.7650928186028271
chr8	24251400	24252400	-0.07779963885634081
chr8	24251500	24252500	-0.3958723601975424
chr8	24251600	24252600	-0.2121583671237552
chr8	24251700	24252700	-0.5952290655122748
chr8	24251800	24252800	-0.4364196456783757
chr8	24251900	24252900	-0.21019093007950249
chr8	24252000	24253000	0.017681857751586046
chr8	24252100	24253100	-0.4320927308315373
chr8	24252200	24253200	-0.5620450842855237
chr8	24252300	24253300	-0.5553114735589307
chr8	24252400	24253400	-1.4587390649028904
chr8	24252500	24253500	-0.7666339669546354
chr8	24252600	24253600	-0.580699205811432
chr8	24252700	24253700	-0.6269967865063282
chr8	24252800	24253800	-0.3490068256879585
chr8	24252900	24253900	-0.4817145307188335
chr8	24253000	24254000	-0.6199140592453253
chr8	24253200	24254200	-0.6274650184119263
chr8	24253300	24254300	-0.440224435381073
chr8	24253400	24254400	0.17001180143119318
chr8	24253500	24254500	-0.035579677708778734
chr8	24253600	24254600	-0.7177825912673046
chr8	24253700	24254700	-0.8347635843855999
chr8	24257800	24258800	-2.044516383634344
chr8	24257900	24258900	-2.150633269621953
chr8	24258000	24259000	-2.8140396034835575
chr8	24258100	24259100	-2.611374861405863
chr8	24258200	24259200	-2.5839688613978216
chr8	24258300	24259300	-3.789140416901403
chr8	24258400	24259400	-3.0098193591132563
chr8	24258500	24259500	-2.9065858083034395
chr8	24258600	24259600	-3.4863409747596688
chr8	24258700	24259700	-4.002264559566038
chr8	24258800	24259800	-3.1122272844689003
chr8	24258900	24259900	-3.044843560293392
chr8	24259000	24260000	-2.3406941559838286
chr8	24259100	24260100	-2.8238083038367208
chr8	24259200	24260200	-2.4204072983316456
chr8	24259300	24260300	-1.4861668249140467
chr8	24259400	24260400	-1.2886774480992549
chr8	24259500	24260500	-0.29561166975695524
chr8	24259600	24260600	0.07865739224972715
chr8	24259700	24260700	0.6263977265665637
chr8	24259800	24260800	-0.3779463017288195
chr8	24259900	24260900	-0.6451949166936629
chr8	24260000	24261000	-1.0488410084951918
chr8	24260100	24261100	-0.2516482910525563
chr8	24260200	24261200	-0.7741975586957496
chr8	24260300	24261300	-0.053301484004793856
chr8	24260400	24261400	-0.4670135653071754
chr8	24260500	24261500	-1.2519339249152737
chr8	24260600	24261600	-0.4604979068779347
chr8	24260700	24261700	-0.6382129914693846
chr8	24260800	24261800	-0.4442477599459119
chr8	24260900	24261900	0.09413074241399903
chr8	24261000	24262000	-0.08114875606055065
chr8	24262100	24263100	-0.18839995791877087
chr8	24262200	24263200	-1.12777052210464
chr8	24262300	24263300	-1.6056709015866837
chr8	24262400	24263400	-1.956225665393151
chr8	24262700	24263700	-1.0265522587471765
chr8	24262800	24263800	-2.28662508460278
chr8	24262900	24263900	-1.2521713660788438
chr8	24263000	24264000	-1.5541492042506808
chr8	24263100	24264100	-1.0547409393725955
chr8	24263200	24264200	-0.4297263043529565
chr8	24263300	24264300	-0.4222813008321956
chr8	24263400	24264400	0.3231689737657932
chr8	24263500	24264500	0.07421172009090997
chr8	24263600	24264600	-0.267662788973487
chr8	24263700	24264700	-0.8236788580759354
chr8	24263800	24264800	-0.18677680930983456
chr8	24263900	24264900	-0.6362540610778059
chr8	24264000	24265000	-1.0502128320072164
chr8	24264100	24265100	-1.4596715075817766
chr8	24264200	24265200	-1.3078546959841189
chr8	24264300	24265300	-2.3121569743167405
chr8	24264400	24265400	-2.5094147912486693
chr8	24264500	24265500	-3.027186801229052
chr8	24264600	24265600	-2.9832746573182347
chr8	24264700	24265700	-2.8871853693175296
chr8	24264800	24265800	-2.3087099391495847
chr8	24264900	24265900	-2.3145736324837682
chr8	24265000	24266000	-1.9614617771081893
chr8	24265100	24266100	-1.66302300381053
chr8	24265200	24266200	-1.4369588122407388
chr8	24265300	24266300	-0.5966904681089078
chr8	24265400	24266400	-0.8657196152725112
chr8	24265500	24266500	-0.5095285621385759
chr8	24265600	24266600	-0.11964335967987302
chr8	24265700	24266700	-0.35739480625352466
chr8	24265800	24266800	-0.7112045941800844
chr8	24265900	24266900	-0.3559242973677326
chr8	24266000	24267000	0.057785124752610585
chr8	24266100	24267100	-0.2392228231546883
chr8	24266200	24267200	-0.3347859996929669
chr8	24266300	24267300	0.14187386082769082
chr8	24266400	24267400	-0.05721820755900583
chr8	24266500	24267500	-0.7449139889192813
chr8	24266600	24267600	-0.9160418397150903
chr8	24266700	24267700	-0.6455748734122411
chr8	24266800	24267800	-0.98897176383368
chr8	24266900	24267900	-1.1072837842121526
chr8	24267000	24268000	-1.5052598392881953
chr8	24267100	24268100	-1.43331986509661
chr8	24267200	24268200	-1.366565714822853
chr8	24267300	24268300	-1.3382288461471772
chr8	24267400	24268400	-0.8176299551780227
chr8	24267500	24268500	-0.04135827879913605
chr8	24267600	24268600	-0.21786405133421485
chr8	24267700	24268700	-0.3031432697758738
chr8	24267800	24268800	0.028490133844584074
chr8	24267900	24268900	0.11331768653998645
chr8	24268000	24269000	0.2272248387895756
chr8	24268100	24269100	0.03897677949900493
chr8	24268200	24269200	-0.14328811992699553
chr8	24268300	24269300	-0.6869001173039428
chr8	24268400	24269400	-0.5163637670704929
chr8	24268500	24269500	-0.3766151851485628
chr8	24268600	24269600	-0.4067680114218377
chr8	24268700	24269700	0.049635717387538685
chr8	24268800	24269800	0.11023641679016964
chr8	24268900	24269900	0.11322540071606847
chr8	24269000	24270000	0.09979294915866749
chr8	24269100	24270100	0.4159693570886983
chr8	24269200	24270200	1.0506319651959202
chr8	24269300	24270300	1.4937768676820191
chr8	24269400	24270400	1.4313409164929978
chr8	24269500	24270500	1.6641241244289262
chr8	24269600	24270600	2.303378551035351
chr8	24269700	24270700	1.5009961504477551
chr8	24269800	24270800	1.4133414142174592
chr8	24269900	24270900	1.4968071650963013
chr8	24270000	24271000	1.5001377844661907
chr8	24270100	24271100	1.7447753287625611
chr8	24270200	24271200	1.5486159080484942
chr8	24270300	24271300	1.7726371550902913
chr8	24270400	24271400	1.831300577512317
chr8	24270500	24271500	2.1067440536951296
chr8	24270600	24271600	1.8061887168114688
chr8	24270700	24271700	1.7947835973144013
chr8	24270800	24271800	2.194959495008645
chr8	24270900	24271900	1.850234218525472
chr8	24271000	24272000	2.813908433797764
chr8	24271100	24272100	2.8150651443705144
chr8	24271200	24272200	2.6507504175997725
chr8	24271300	24272300	2.3622465192485995
chr8	24271400	24272400	2.9307231667711053
chr8	24271500	24272500	2.6827497551080195
chr8	24271600	24272600	2.4215535247016367
chr8	24271700	24272700	3.1691170954999768
chr8	24271800	24272800	2.6120153284808034
chr8	24271900	24272900	2.775687628168105
chr8	24272000	24273000	1.9244419465881022
chr8	24272100	24273100	1.15376480518407
chr8	24272200	24273200	1.1381164116846247
chr8	24272300	24273300	0.7418442507386203
chr8	24272400	24273400	0.20966494046635187
chr8	24272500	24273500	0.09475935012242874
chr8	24272600	24273600	0.3689377144961584
chr8	24272700	24273700	0.2878333385610422
chr8	24272800	24273800	0.3639446922906241
chr8	24272900	24273900	0.007700455209488844
chr8	24273000	24274000	-0.4531351991518819
chr8	24273100	24274100	-0.3721341735194312
chr8	24273200	24274200	-0.6280359969491853
chr8	24273300	24274300	-0.4787376112318676
chr8	24273400	24274400	-0.6946412705697866
chr8	24273500	24274500	-0.15870887158638053
chr8	24273600	24274600	-0.3023668908796093
chr8	24273700	24274700	-0.12359095032785312
chr8	24273800	24274800	-0.20624096691608493
chr8	24273900	24274900	-0.5066912446957096
chr8	24274000	24275000	0.12911401693142133
chr8	24274100	24275100	0.8367301515586122
chr8	24274200	24275200	1.2026763193795422
chr8	24274300	24275300	1.06421626857852
chr8	24274800	24275800	-1.1491011066099663
chr8	24274900	24275900	-0.9380791062284716
chr8	24275000	24276000	-0.8050588319546879
chr8	24275100	24276100	-1.1385268604162837
chr8	24275200	24276200	-1.5587688040752137
chr8	24275300	24276300	-0.8324067702181984
chr8	24275400	24276400	0.5088466561931679
chr8	24275500	24276500	0.7683661863156213
chr8	24275600	24276600	1.1436241891910552
chr8	24275700	24276700	1.0774904738258173
chr8	24275800	24276800	1.5158517682483756
chr8	24275900	24276900	2.1136303961671103
chr8	24276000	24277000	2.1756459027759663
chr8	24276100	24277100	1.5732199580131727
chr8	24276200	24277200	1.4698452332817094
chr8	24276300	24277300	1.1878313110020184
chr8	24276400	24277400	0.17661862567794878
chr8	24276500	24277500	-0.3311826967479713
chr8	24276600	24277600	-0.7067552621569905
chr8	24276700	24277700	-1.027647637252534
chr8	24276800	24277800	-2.0711969595162
chr8	24276900	24277900	-2.3648777139140518
chr8	24277000	24278000	-2.8540020824683663
chr8	24277100	24278100	-2.4029363983057417
chr8	24277200	24278200	-2.0387077831095546
chr8	24277300	24278300	-2.3930079628339995
chr8	24277400	24278400	-1.9206279675515616
chr8	24277500	24278500	-1.7335166598432588
chr8	24277600	24278600	-1.1112889396163077
chr8	24277700	24278700	-1.062351882723572
chr8	24277800	24278800	0.1991939317799708
chr8	24277900	24278900	0.2038162419355272
chr8	24278000	24279000	0.19280838967939698
chr8	24278100	24279100	0.420494723276603
chr8	24278200	24279200	0.6872754223157161
chr8	24278300	24279300	0.7148878095061425
chr8	24278400	24279400	0.31537551832595884
chr8	24278500	24279500	0.0022979596867297447
chr8	24278600	24279600	-0.11666174266334445
chr8	24278700	24279700	-0.28670279689969297
chr8	24278800	24279800	-0.9155520205288826
chr8	24278900	24279900	-0.3603180872219025
chr8	24279000	24280000	0.29405366479340506
chr8	24279100	24280100	0.7966677607792814
chr8	24279200	24280200	1.0996654899533045
chr8	24279300	24280300	0.977342653739644
chr8	24279400	24280400	1.248592496709178
chr8	24279500	24280500	1.035096888466063
chr8	24279600	24280600	1.452397911527228
chr8	24279700	24280700	2.5049335444496434
chr8	24279800	24280800	3.168868607238614
chr8	24279900	24280900	2.5712054098630053
chr8	24280000	24281000	1.7913195910426274
chr8	24280100	24281100	0.8238305174525493
chr8	24280200	24281200	0.0976675869325015
chr8	24280300	24281300	-0.14110313328232146
chr8	24280400	24281400	-0.30759582669188784
chr8	24280500	24281500	-0.4741006850678093
chr8	24280600	24281600	-0.8508228114414712
chr8	24280700	24281700	-1.3566373032041248
chr8	24280800	24281800	-1.328161351914384
chr8	24280900	24281900	-1.0893076166037154
chr8	24281000	24282000	-0.8549042021931212
chr8	24281100	24282100	-0.5572751258298774
chr8	24281200	24282200	-0.6415458643949817
chr8	24281300	24282300	0.5412917419940073
chr8	24281400	24282400	0.9873223551214828
chr8	24281500	24282500	0.9663194859963256
chr8	24281600	24282600	0.745721580315274
chr8	24281700	24282700	0.03933562012469025
chr8	24281800	24282800	-0.4589870679637004
chr8	24281900	24282900	-0.7449541026232555
chr8	24282000	24283000	-1.0000331884016194
chr8	24282100	24283100	-1.5535890785888322
chr8	24282200	24283200	-1.1583460265086956
chr8	24282300	24283300	-1.3466210941696408
chr8	24282400	24283400	-1.128498632740157
chr8	24282500	24283500	-0.8447860086383437
chr8	24282600	24283600	-0.41543043051035206
chr8	24283500	24284500	-0.0594257671155352
chr8	24283600	24284600	-0.1394828596478696
chr8	24283700	24284700	-0.4915458211884355
chr8	24283800	24284800	0.0002744110806621912
chr8	24283900	24284900	-0.13171795063091926
chr8	24284000	24285000	-0.4240323420179387
chr8	24284100	24285100	-0.241804564319911
chr8	24284200	24285200	0.04810947473318885
chr8	24284500	24285500	-0.0022913973653471732
chr8	24284600	24285600	-0.03492374008034088
chr8	24284700	24285700	0.6382152493564296
chr8	24284800	24285800	0.8495300123379561
chr8	24284900	24285900	0.7361382649610343
chr8	24285000	24286000	0.7063517053344115
chr8	24285100	24286100	0.6580951222978777
chr8	24285200	24286200	0.2344383545890273
chr8	24285300	24286300	0.13871564515165336
chr8	24285400	24286400	0.009597272757823455
chr8	24285500	24286500	0.6323730832594234
chr8	24285600	24286600	0.456698288398715
chr8	24285700	24286700	0.7759576504641545
chr8	24285800	24286800	0.1986827078994083
chr8	24285900	24286900	0.2836237864699777
chr8	24286000	24287000	0.29352731771655866
chr8	24286100	24287100	0.553677111204291
chr8	24286200	24287200	0.7890504647644389
chr8	24286300	24287300	1.2670718615486531
chr8	24286400	24287400	1.6347885991830635
chr8	24286500	24287500	1.5406334754943445
chr8	24286600	24287600	1.8011824745432432
chr8	24286700	24287700	1.5200460980015482
chr8	24286800	24287800	1.877530413859998
chr8	24286900	24287900	2.0803489721676054
chr8	24287000	24288000	2.3016390790530954
chr8	24287100	24288100	2.168181018839765
chr8	24287200	24288200	2.2918859647656817
chr8	24287300	24288300	2.127374026815676
chr8	24287400	24288400	1.9238398594142507
chr8	24292900	24293900	-0.019477080190316527
chr8	24293000	24294000	-1.3891523496011515
chr8	24293100	24294100	-1.39325992151998
chr8	24293200	24294200	-1.3799778012299306
chr8	24293300	24294300	-1.2706418753542998
chr8	24293400	24294400	-1.1027396547163344
chr8	24293500	24294500	-0.7077109110542835
chr8	24293600	24294600	-0.6851812355147328
chr8	24293700	24294700	-0.22648837837751065
chr8	24293800	24294800	-0.11312533300128792
chr8	24293900	24294900	0.007094071835364132
chr8	24294000	24295000	1.4362279183009192
chr8	24294100	24295100	1.4022565038508463
chr8	24294200	24295200	1.573623986248626
chr8	24294300	24295300	1.9042552803684958
chr8	24294400	24295400	2.175664762244586
chr8	24294500	24295500	1.8162782259468155
chr8	24294600	24295600	1.845960621704378
chr8	24294700	24295700	1.1340899334241084
chr8	24294800	24295800	1.0989957304375375
chr8	24294900	24295900	1.0596909172448448
chr8	24295000	24296000	0.11523927319385796
chr8	24295100	24296100	0.2263142977452694
chr8	24295200	24296200	-0.08710562916658318
chr8	24295300	24296300	-0.7465472399617534
chr8	24295400	24296400	-1.3232477952545505
chr8	24295500	24296500	-1.1609727301487032
chr8	24295600	24296600	-1.1007496892927362
chr8	24295700	24296700	-0.3128219927552119
chr8	24295800	24296800	-0.24356581018015805
chr8	24295900	24296900	-0.13377218715666894
chr8	24296000	24297000	0.35094384850519666
chr8	24296100	24297100	0.5577930331984329
chr8	24296200	24297200	0.9600718324115234
chr8	24296300	24297300	1.4855571622557222
chr8	24296400	24297400	1.9218236994210849
chr8	24296500	24297500	2.357670791539592
chr8	24296600	24297600	2.9388543641252194
chr8	24296700	24297700	2.1576110676881792
chr8	24296800	24297800	1.8961522502299688
chr8	24296900	24297900	1.6385713458514095
chr8	24297000	24298000	1.766936464801363
chr8	24297100	24298100	1.668811260191555
chr8	24297200	24298200	1.560932107331355
chr8	24297300	24298300	1.1986134967827118
chr8	24297400	24298400	0.8063929013142501
chr8	24297500	24298500	0.1482927519929642
chr8	24297600	24298600	0.029921479051983613
chr8	24297700	24298700	0.786792130113645
chr8	24297800	24298800	1.0934319761210634
chr8	24297900	24298900	0.6999643184797296
chr8	24298000	24299000	0.4207961805747219
chr8	24298100	24299100	-0.014248362612950663
chr8	24298200	24299200	-0.08020158503104928
chr8	24298300	24299300	0.32416032909022363
chr8	24298400	24299400	0.6670234252138605
chr8	24298500	24299500	1.2178174625938591
chr8	24298600	24299600	0.8046805551560007
chr8	24298700	24299700	0.6500421021279409
chr8	24298800	24299800	0.6316350825145925
chr8	24298900	24299900	0.8314340364126704
chr8	24299000	24300000	0.9584210362774034
chr8	24299100	24300100	1.8162022001829
chr8	24299200	24300200	2.0031904000599217
chr8	24299300	24300300	2.7114104228330564
chr8	24299400	24300400	2.4140223226628708
chr8	24299500	24300500	1.6013492179194264
chr8	24299600	24300600	1.4776724297117931
chr8	24299700	24300700	0.9453265569000816
chr8	24299800	24300800	0.5791904818189836
chr8	24299900	24300900	0.7218048353523866
chr8	24300000	24301000	0.6737716547562008
chr8	24300100	24301100	-0.2864279810113205
chr8	24300200	24301200	-0.6175432560944549
chr8	24300300	24301300	-1.5722619941218805
chr8	24300400	24301400	-1.9123527897929704
chr8	24300500	24301500	-2.1173343692464086
chr8	24300600	24301600	-2.300151456089884
chr8	24300700	24301700	-2.3381949097740464
chr8	24300800	24301800	-2.2548612561862806
chr8	24300900	24301900	-1.8960050563202242
chr8	24301000	24302000	-1.6002830537361796
chr8	24301100	24302100	-0.7027095130739115
chr8	24301200	24302200	-0.40289358809746667
chr8	24301300	24302300	-0.5709233235315899
chr8	24301400	24302400	0.2423080800460223
chr8	24301500	24302500	1.169417309387946
chr8	24301600	24302600	1.8001462846924676
chr8	24301700	24302700	2.207759883239161
chr8	24301800	24302800	2.2095676061425165
chr8	24301900	24302900	2.0225791037479817
chr8	24302000	24303000	1.9313031269374015
chr8	24303000	24304000	1.0884337299676181
chr8	24303100	24304100	1.1514673093355154
chr8	24303200	24304200	1.1822726361462976
chr8	24303300	24304300	0.9154644291938199
chr8	24306500	24307500	0.7459580395253106
chr8	24306600	24307600	0.5789992633504902
chr8	24306700	24307700	0.6937325001578926
chr8	24306800	24307800	0.5716081138112467
chr8	24306900	24307900	0.5576798564319081
chr8	24307000	24308000	0.6395782953859143
chr8	24307100	24308100	-0.14968030177255445
chr8	24307200	24308200	-0.4246713971070572
chr8	24307300	24308300	-1.1081156912198211
chr8	24307400	24308400	-1.6555115953507862
chr8	24307500	24308500	-1.816080313278546
chr8	24307600	24308600	-2.037786054283761
chr8	24307700	24308700	-1.5193458412731229
chr8	24307800	24308800	-1.2886515970374657
chr8	24307900	24308900	-0.9480521762903598
chr8	24308000	24309000	-1.0146938867323836
chr8	24308100	24309100	-0.9222706361196312
chr8	24308200	24309200	-0.3445762647444995
chr8	24308300	24309300	-0.03643755255978121
chr8	24308400	24309400	-0.19539252749134947
chr8	24308500	24309500	0.16908247699698753
chr8	24308600	24309600	0.5493761624258383
chr8	24308700	24309700	0.35664474822644754
chr8	24308800	24309800	-0.2442989490678927
chr8	24308900	24309900	-0.2623143301725235
chr8	24309000	24310000	-0.475661560507546
chr8	24309100	24310100	-0.12289353359332035
chr8	24309200	24310200	-0.13541682289269907
chr8	24309300	24310300	-0.016710358554088704
chr8	24309400	24310400	0.003917950086822387
chr8	24309500	24310500	0.2368553654367656
chr8	24309600	24310600	0.3911316918760829
chr8	24309700	24310700	-0.6268393737442856
chr8	24309800	24310800	-0.33601278896792675
chr8	24309900	24310900	-0.961042848702943
chr8	24310000	24311000	-0.9915491375430714
chr8	24310100	24311100	-0.6458972980338036
chr8	24310200	24311200	-0.4556060666465981
chr8	24310300	24311300	-0.8206284520346193
chr8	24310400	24311400	-0.4644830913624729
chr8	24310500	24311500	-1.010426605314152
chr8	24310600	24311600	-1.0462896549615217
chr8	24310700	24311700	-0.1868522544076849
chr8	24310800	24311800	0.4185710581378905
chr8	24310900	24311900	0.5810581865215427
chr8	24311000	24312000	0.9488074093428078
chr8	24311100	24312100	0.7807015352236591
chr8	24311200	24312200	0.1095991792705884
chr8	24311300	24312300	-0.0006431339661515692
chr8	24311400	24312400	0.012329898508216905
chr8	24311500	24312500	-0.6551756130448897
chr8	24311600	24312600	-0.9086084013611684
chr8	24311700	24312700	-1.2718654461312
chr8	24311800	24312800	-2.0283861424250267
chr8	24311900	24312900	-2.2251408006077207
chr8	24312000	24313000	-2.3439777208763086
chr8	24312100	24313100	-2.805421033076976
chr8	24312200	24313200	-2.8039660986500463
chr8	24312300	24313300	-1.9953323930978624
chr8	24312400	24313400	-2.138825485443512
chr8	24312500	24313500	-1.2748024121026251
chr8	24312600	24313600	-1.2155713342697938
chr8	24312700	24313700	-1.2579672233104888
chr8	24312800	24313800	-0.7766684186853452
chr8	24313700	24314700	-1.0707281577668073
chr8	24313800	24314800	-1.33688303897384
chr8	24313900	24314900	-1.3968960948971791
chr8	24315000	24316000	0.05422704375591554
chr8	24315100	24316100	-0.2267755152823191
chr8	24315200	24316200	-0.7675731508867552
chr8	24315300	24316300	-0.06611095345134661
chr8	24315400	24316400	0.266888981672839
chr8	24315500	24316500	0.36056591600139537
chr8	24315600	24316600	0.3779515363903674
chr8	24315700	24316700	0.9462077292090182
chr8	24315800	24316800	0.7224339900968435
chr8	24315900	24316900	1.1412083534711506
chr8	24316000	24317000	1.2613715212022059
chr8	24316100	24317100	1.6140000244969983
chr8	24316200	24317200	2.3181300140710444
chr8	24316300	24317300	1.890032650261872
chr8	24316400	24317400	1.8854492531165528
chr8	24316500	24317500	2.004589936566042
chr8	24316600	24317600	1.7004989639943702
chr8	24316700	24317700	1.512587065094041
chr8	24316800	24317800	0.2946412453060304
chr8	24316900	24317900	-0.15412124195530408
chr8	24317000	24318000	-0.12269623361014749
chr8	24317100	24318100	0.04099604847774575
chr8	24317200	24318200	0.15124688206438688
chr8	24317300	24318300	0.041613924908715655
chr8	24317400	24318400	-0.2461521024022837
chr8	24317500	24318500	-0.5513343472971921
chr8	24317600	24318600	-0.4396564930328713
chr8	24317700	24318700	-0.3930266973630895
chr8	24317800	24318800	0.5492852678364969
chr8	24317900	24318900	0.3984703323455385
chr8	24318000	24319000	0.7285842829273967
chr8	24318100	24319100	0.5247600658749818
chr8	24318200	24319200	0.3169241628358969
chr8	24318300	24319300	0.822134662723532
chr8	24318400	24319400	0.8855257984251831
chr8	24318500	24319500	1.247930535719318
chr8	24318600	24319600	0.9637322745503808
chr8	24318700	24319700	0.8231297952437293
chr8	24318800	24319800	0.84987255730798
chr8	24318900	24319900	1.5494272825458917
chr8	24319000	24320000	0.6464515367157224
chr8	24319100	24320100	0.08730473564253914
chr8	24319200	24320200	-0.02098642028939511
chr8	24319300	24320300	-0.32861165922772795
chr8	24319400	24320400	-0.4894197932780036
chr8	24319500	24320500	-0.4270048512662782
chr8	24319600	24320600	-0.22220221410392715
chr8	24319700	24320700	-0.21458575875652527
chr8	24319800	24320800	-0.056377089820714786
chr8	24319900	24320900	-0.6883551916303188
chr8	24320000	24321000	-0.43475378376063445
chr8	24320100	24321100	-0.5078646468903691
chr8	24320200	24321200	-0.2692074391800807
chr8	24320300	24321300	-0.3554278364934552
chr8	24320400	24321400	0.02631756443822864
chr8	24320500	24321500	0.1902830087261997
chr8	24320600	24321600	0.4948851461348434
chr8	24320700	24321700	-0.0599160643604823
chr8	24320800	24321800	-0.13096775825620982
chr8	24320900	24321900	0.07566400873977461
chr8	24321000	24322000	0.2915174913684283
chr8	24321100	24322100	1.313888625449479
chr8	24321200	24322200	0.7401192478738763
chr8	24321300	24322300	0.9287037919475152
chr8	24321400	24322400	0.7358140693962401
chr8	24321500	24322500	0.24671956698879835
chr8	24321600	24322600	0.2359654734946347
chr8	24321700	24322700	0.2576130972128051
chr8	24321800	24322800	-0.11239459954573568
chr8	24321900	24322900	-0.2086583218235754
chr8	24322000	24323000	-0.19017730787659037
chr8	24322100	24323100	-0.8244693088432805
chr8	24322200	24323200	-0.786588928290976
chr8	24322300	24323300	-0.7603386277429557
chr8	24322400	24323400	-0.762008152118227
chr8	24322500	24323500	-0.2876215682986205
chr8	24322600	24323600	0.18718785740788949
chr8	24322700	24323700	-0.5164289422938776
chr8	24322800	24323800	-0.1427497062124296
chr8	24322900	24323900	0.19564711231635776
chr8	24323000	24324000	0.3273090911363619
chr8	24323100	24324100	0.6701154173505345
chr8	24323200	24324200	1.1516318113841124
chr8	24323300	24324300	0.9053332461039773
chr8	24323400	24324400	1.0156611435758032
chr8	24323500	24324500	0.7449052546843851
chr8	24323600	24324600	-0.1011452539094704
chr8	24323700	24324700	0.7623046919685096
chr8	24323800	24324800	0.14899841102013225
chr8	24323900	24324900	0.5201218172659685
chr8	24324000	24325000	0.8482282501943077
chr8	24324100	24325100	0.8327286020477962
chr8	24324200	24325200	0.6491159121420721
chr8	24324300	24325300	1.1147561635141665
chr8	24324400	24325400	0.7560858051297239
chr8	24324500	24325500	0.4837104734143684
chr8	24324600	24325600	0.7927660001354818
chr8	24324700	24325700	1.0433206718295274
chr8	24324800	24325800	1.4284542752957354
chr8	24326000	24327000	0.6973559412847516
chr8	24326100	24327100	-0.6752835732633798
chr8	24326200	24327200	-0.4609502819310164
chr8	24326300	24327300	-0.36390132700944
chr8	24326400	24327400	-0.4700247849159172
chr8	24326500	24327500	-1.106114310249548
chr8	24326600	24327600	-0.5759055241302228
chr8	24326700	24327700	-0.2295499536269533
chr8	24327100	24328100	-1.5027704416862184
chr8	24327200	24328200	-2.146329185457449
chr8	24327300	24328300	-1.6643203850417392
chr8	24327400	24328400	-1.8600101141896617
chr8	24327500	24328500	-1.5880594273826558
chr8	24327600	24328600	-1.484977150133309
chr8	24327700	24328700	-0.9232237521399737
chr8	24327800	24328800	-0.7415308899682385
chr8	24327900	24328900	-0.05851310151850241
chr8	24328000	24329000	0.3375441409450891
chr8	24328100	24329100	0.942605749441768
chr8	24328200	24329200	0.7325845849303234
chr8	24328300	24329300	-0.08205124870290638
chr8	24328400	24329400	0.2286152865691431
chr8	24328500	24329500	0.4523739820754132
chr8	24328600	24329600	0.5389846990328454
chr8	24328700	24329700	-0.049805917288025116
chr8	24328800	24329800	-0.4419261584979958
chr8	24328900	24329900	-1.116668025135393
chr8	24329000	24330000	-1.09539137462455
chr8	24329100	24330100	-1.6079918568240148
chr8	24329200	24330200	-1.0556682139877582
chr8	24329300	24330300	-1.2916612609710347
chr8	24329400	24330400	-1.500334927852619
chr8	24329500	24330500	-1.3025279411429156
chr8	24329600	24330600	-1.7714457279467897
chr8	24329700	24330700	-1.5921396694276722
chr8	24329800	24330800	-0.7586302600251459
chr8	24329900	24330900	-0.8165608051500519
chr8	24330000	24331000	-0.3989077766467024
chr8	24330100	24331100	0.27730413086644873
chr8	24330200	24331200	0.4045585629714442
chr8	24330300	24331300	0.8084629841581731
chr8	24330400	24331400	0.9771676144356364
chr8	24330500	24331500	0.5135530191229855
chr8	24330600	24331600	0.8466190247211808
chr8	24330700	24331700	1.1678012244651608
chr8	24330800	24331800	1.166616929503905
chr8	24330900	24331900	1.596779086199004
chr8	24331000	24332000	1.8927186854527478
chr8	24331100	24332100	1.4570969740999344
chr8	24331200	24332200	1.371445925668496
chr8	24331300	24332300	2.1521453250656486
chr8	24331400	24332400	2.4722277474454972
chr8	24331500	24332500	2.5975993424419364
chr8	24331600	24332600	1.8927406540364269
chr8	24331700	24332700	1.627850732079184
chr8	24331800	24332800	1.3870425147566623
chr8	24331900	24332900	1.1117326475364442
chr8	24332000	24333000	0.4253490677740433
chr8	24332100	24333100	0.4183984426893175
chr8	24332200	24333200	-0.8828552709465719
chr8	24332300	24333300	-1.5934565270591723
chr8	24332400	24333400	-2.122185649565949
chr8	24332500	24333500	-1.7102570904245455
chr8	24332600	24333600	-1.2224353877603642
chr8	24332700	24333700	-1.215414534558241
chr8	24332800	24333800	-0.8661000053219593
chr8	24332900	24333900	-0.5696204746353019
chr8	24333000	24334000	-0.044463618911691344
chr8	24333100	24334100	0.005265864747817522
chr8	24333200	24334200	0.6874255933338639
chr8	24333300	24334300	0.9449425757018142
chr8	24333400	24334400	1.5433860084826352
chr8	24333500	24334500	1.7296552293541152
chr8	24333600	24334600	1.8711797479104584
chr8	24333700	24334700	1.8436988025184888
chr8	24333800	24334800	1.4558661635962435
chr8	24333900	24334900	1.222399789723747
chr8	24334000	24335000	0.7722258643603012
chr8	24334100	24335100	0.5636579036038138
chr8	24334200	24335200	0.583847792189589
chr8	24334300	24335300	0.5195603613264272
chr8	24334400	24335400	-0.06492054477772577
chr8	24334500	24335500	-0.2252157623691687
chr8	24334600	24335600	0.3896459232571249
chr8	24334700	24335700	0.6697771124203364
chr8	24334800	24335800	0.6789816559211059
chr8	24334900	24335900	1.0128457719206416
chr8	24335000	24336000	0.9876498575168332
chr8	24335100	24336100	1.4582905436580205
chr8	24335200	24336200	1.893106510127565
chr8	24335300	24336300	1.9876394294889368
chr8	24335400	24336400	2.622337337108665
chr8	24336600	24337600	-0.1498151777330663
chr8	24338100	24339100	1.7895418605564068
chr8	24338200	24339200	2.3009317540779017
chr8	24338300	24339300	2.8626112613139405
chr8	24338400	24339400	2.2415004959702287
chr8	24338500	24339500	1.7288726308870532
chr8	24338600	24339600	1.1382692332074642
chr8	24338700	24339700	1.7899684120642554
chr8	24338800	24339800	1.6259775617353978
chr8	24338900	24339900	1.646132571063788
chr8	24339000	24340000	1.2194398077713986
chr8	24339100	24340100	0.5098397485308005
chr8	24339200	24340200	0.09348988219873056
chr8	24339300	24340300	-0.5504130847476391
chr8	24339400	24340400	0.05222493865684167
chr8	24339500	24340500	-0.021293853569369352
chr8	24339600	24340600	0.7790298001701849
chr8	24339700	24340700	0.17654412229826258
chr8	24339800	24340800	-0.4978543716947333
chr8	24339900	24340900	-0.961097268959906
chr8	24340000	24341000	-1.1258809634010403
chr8	24340100	24341100	-0.3971483567345047
chr8	24340200	24341200	-0.561738609832831
chr8	24340300	24341300	-0.5098739031645839
chr8	24340400	24341400	-0.464289855533827
chr8	24340500	24341500	-0.6620761797889795
chr8	24340600	24341600	-1.107501074411969
chr8	24340700	24341700	-1.5527404029427243
chr8	24340800	24341800	-0.8858960663541279
chr8	24340900	24341900	-0.8872906629341382
chr8	24341000	24342000	-0.8541347312825669
chr8	24341100	24342100	-1.559110274365484
chr8	24341200	24342200	-1.6919149218849157
chr8	24341300	24342300	-1.7541469976120456
chr8	24341400	24342400	-1.9172544396205764
chr8	24341500	24342500	-1.306464871440098
chr8	24341600	24342600	-1.4688921023755577
chr8	24341700	24342700	-0.9466819966939459
chr8	24341800	24342800	-1.6594870091250644
chr8	24341900	24342900	-1.3483224374616918
chr8	24342000	24343000	-0.8567922629601278
chr8	24342100	24343100	-0.5140055306585148
chr8	24342200	24343200	-0.15436340361248715
chr8	24342300	24343300	-0.8763166118729142
chr8	24342400	24343400	-0.9717072490649976
chr8	24342500	24343500	-0.9720427248385072
chr8	24342600	24343600	-0.3273492147406648
chr8	24342700	24343700	-0.20165330686127106
chr8	24342800	24343800	-0.1759256656571686
chr8	24342900	24343900	-0.2981621923622737
chr8	24343000	24344000	-0.2726798310506555
chr8	24343100	24344100	-0.3186401925985601
chr8	24343200	24344200	0.007165328065299197
chr8	24343300	24344300	0.6471251663139843
chr8	24343400	24344400	0.4700520872588789
chr8	24343500	24344500	0.3732928684376506
chr8	24343600	24344600	0.16601520691313398
chr8	24343700	24344700	0.17782918677070772
chr8	24343800	24344800	0.722715419341006
chr8	24343900	24344900	0.7720310489940329
chr8	24344000	24345000	0.7441113870621144
chr8	24344400	24345400	0.9600905807722868
chr8	24344500	24345500	0.8092263080403563
chr8	24344600	24345600	0.4247721256195877
chr8	24344700	24345700	0.5911900366876588
chr8	24344800	24345800	0.6984893193311953
chr8	24344900	24345900	0.9990804917492146
chr8	24345000	24346000	1.2403447942361858
chr8	24345100	24346100	0.8089593934827182
chr8	24345200	24346200	0.1687603225079668
chr8	24345300	24346300	0.5195561397708061
chr8	24345400	24346400	0.7189496177996293
chr8	24345500	24346500	0.5158958741628374
chr8	24345600	24346600	0.8227036242576958
chr8	24345700	24346700	0.7468281720349177
chr8	24345800	24346800	0.3653201203279769
chr8	24345900	24346900	0.7563391170866357
chr8	24346000	24347000	0.03195915292408788
chr8	24346100	24347100	0.2131386206215745
chr8	24346200	24347200	0.4677967345612452
chr8	24346300	24347300	0.4200694252661758
chr8	24346400	24347400	0.3515988219159798
chr8	24346500	24347500	0.421954626786059
chr8	24346600	24347600	0.4348972780848027
chr8	24346700	24347700	0.1208608955386296
chr8	24346800	24347800	0.31867092626613336
chr8	24346900	24347900	-0.3119285137230596
chr8	24347000	24348000	-0.19039574977918947
chr8	24347100	24348100	-0.5660902882191701
chr8	24347200	24348200	-0.9813317081656856
chr8	24347300	24348300	-0.9368360944307778
chr8	24347400	24348400	-1.7433106240682807
chr8	24347500	24348500	-1.5564546447231848
chr8	24347600	24348600	-2.2350232984186715
chr8	24347700	24348700	-2.377447519493316
chr8	24347800	24348800	-2.5454287686408725
chr8	24347900	24348900	-2.22918913500814
chr8	24348000	24349000	-1.7164506711800886
chr8	24348100	24349100	-0.9714145423195654
chr8	24348200	24349200	-0.2471073726129503
chr8	24348300	24349300	-0.7085507021193673
chr8	24348400	24349400	0.1874253025706505
chr8	24348500	24349500	0.3556661886820207
chr8	24348600	24349600	0.8785197320406132
chr8	24348700	24349700	0.9440207900327908
chr8	24348800	24349800	1.4316173188239525
chr8	24348900	24349900	1.7234885259602386
chr8	24349000	24350000	1.1545083485090917
chr8	24349100	24350100	0.3843598536574223
chr8	24349200	24350200	0.5900546819483025
chr8	24349300	24350300	1.5225032479920508
chr8	24349400	24350400	1.52071507047227
chr8	24349500	24350500	1.877227114289949
chr8	24349600	24350600	2.2466616961582666
chr8	24349700	24350700	2.4812961749135822
chr8	24349800	24350800	2.131789977748164
chr8	24349900	24350900	1.9518550168763635
chr8	24350000	24351000	1.9297218217352263
chr8	24350100	24351100	1.8840096450290456
chr8	24350200	24351200	0.6799886779228186
chr8	24350300	24351300	0.2930088603681254
chr8	24350400	24351400	0.4716159965504794
chr8	24350500	24351500	0.05298285255794922
chr8	24350600	24351600	-0.2864939129484516
chr8	24350700	24351700	-0.6254284978547983
chr8	24350800	24351800	-0.8194732475353136
chr8	24350900	24351900	-1.4963277256122012
chr8	24351000	24352000	-0.6318911540565135
chr8	24351100	24352100	-0.469757145966794
chr8	24351200	24352200	0.5021332461002304
chr8	24351300	24352300	0.548056588912202
chr8	24351400	24352400	-0.7333065476531827
chr8	24351500	24352500	-0.9469240790908584
chr8	24351600	24352600	-0.2757935226807442
chr8	24351700	24352700	0.20796282363932705
chr8	24351800	24352800	-0.5489910215318332
chr8	24351900	24352900	-0.03323215952912091
chr8	24352000	24353000	-0.5546861730802582
chr8	24352100	24353100	-0.30866532417154485
chr8	24352200	24353200	-0.3482392796619437
chr8	24352300	24353300	-0.423446855777793
chr8	24352400	24353400	0.2687516527439164
chr8	24352500	24353500	0.5057735555846261
chr8	24352600	24353600	-0.021735999501214024
chr8	24352700	24353700	-0.7559621146409574
chr8	24353000	24354000	-0.2508635807453642
chr8	24353100	24354100	0.09252421812369688
chr8	24353200	24354200	0.11348595559272125
chr8	24353300	24354300	0.2054942256362785
chr8	24353400	24354400	0.2620167163343668
chr8	24353500	24354500	0.3417791516117806
chr8	24353600	24354600	-0.3750018582035578
chr8	24353700	24354700	-0.3222579542690081
chr8	24353800	24354800	-0.3728643578001416
chr8	24353900	24354900	-0.3324537133329048
chr8	24354000	24355000	-0.5243251055590733
chr8	24354100	24355100	-0.7916038348572748
chr8	24354200	24355200	-0.9280040481012384
chr8	24354300	24355300	-0.9466483603702834
chr8	24354400	24355400	-1.009610241723124
chr8	24354500	24355500	-1.4593090835840967
chr8	24354600	24355600	-0.7560406695680775
chr8	24354700	24355700	-0.12655920564439754
chr8	24354800	24355800	-0.16841225154657638
chr8	24354900	24355900	-0.3440493756492255
chr8	24355000	24356000	-0.38815056020689515
chr8	24355100	24356100	-0.8512062010774378
chr8	24355200	24356200	-0.2671915620077462
chr8	24355300	24356300	-0.1382100867773729
chr8	24355400	24356400	-0.1505972957921941
chr8	24355500	24356500	0.2937855955698231
chr8	24355600	24356600	0.02615692449139465
chr8	24355700	24356700	-0.5863766045527783
chr8	24355800	24356800	-0.4035704070183988
chr8	24355900	24356900	-0.4366981969513421
chr8	24361500	24362500	0.2405419396972429
chr8	24361600	24362600	-0.34991543915905704
chr8	24361700	24362700	-0.2680434586663451
chr8	24361800	24362800	0.42498194679477264
chr8	24361900	24362900	0.5674819388323952
chr8	24362000	24363000	0.5116371186069454
chr8	24362100	24363100	0.5391056095402472
chr8	24362200	24363200	0.6119814346287709
chr8	24362300	24363300	1.4063551211220369
chr8	24362400	24363400	0.9687803290226196
chr8	24362500	24363500	0.5644669351932765
chr8	24363600	24364600	1.1006232400126108
chr8	24363700	24364700	1.7668597779032609
chr8	24363800	24364800	1.4369994271421562
chr8	24363900	24364900	0.6408300731997595
chr8	24364000	24365000	0.3501416096134545
chr8	24364100	24365100	0.4474325230012424
chr8	24364200	24365200	0.4009910819438564
chr8	24364300	24365300	0.5164115971067119
chr8	24364400	24365400	-0.11715244660440492
chr8	24364500	24365500	-0.9320960740981606
chr8	24364600	24365600	-0.9230724050893404
chr8	24364700	24365700	-1.4595031317540488
chr8	24364800	24365800	-0.9373698802947876
chr8	24364900	24365900	0.028683792929185437
chr8	24365000	24366000	0.4540872670666448
chr8	24365200	24366200	1.0383989201995978
chr8	24365300	24366300	1.0189202051758093
chr8	24365400	24366400	0.4713881989753784
chr8	24365500	24366500	-0.3173120088635498
chr8	24365600	24366600	-0.31785373169532505
chr8	24365700	24366700	-0.5361698289952155
chr8	24365800	24366800	-0.90278547785701
chr8	24365900	24366900	-0.9380260523330328
chr8	24366000	24367000	-0.8220619723011082
chr8	24366100	24367100	-0.4689532619687781
chr8	24366200	24367200	-1.1970593433161267
chr8	24366700	24367700	0.57178045773741
chr8	24366800	24367800	0.8314398326207376
chr8	24366900	24367900	0.8299312034393576
chr8	24367000	24368000	0.5570089765421834
chr8	24367100	24368100	0.2333625797631461
chr8	24367200	24368200	0.4174422437261173
chr8	24367300	24368300	-0.10046791251108274
chr8	24367400	24368400	0.15676134780818393
chr8	24367500	24368500	0.2831333979831733
chr8	24367600	24368600	-0.18698307294318448
chr8	24367700	24368700	0.0062795124174471325
chr8	24367800	24368800	-0.16570937328619986
chr8	24367900	24368900	-0.4432505454293728
chr8	24368000	24369000	-0.7016345570936429
chr8	24368100	24369100	-0.6619065583376571
chr8	24368200	24369200	-0.7162451908792921
chr8	24368300	24369300	-0.5260132316313965
chr8	24368400	24369400	-0.9651252829337521
chr8	24368500	24369500	-1.137631726438889
chr8	24368600	24369600	-1.0221823440388953
chr8	24368700	24369700	-0.4182856264284793
chr8	24368800	24369800	-0.27660877484498125
chr8	24368900	24369900	0.12059752302485376
chr8	24369000	24370000	0.6165481532298492
chr8	24369100	24370100	1.1171080869236945
chr8	24369200	24370200	0.8565667562220671
chr8	24369300	24370300	0.9525749348221159
chr8	24369400	24370400	0.8378110502786259
chr8	24369500	24370500	0.3062376956097311
chr8	24369600	24370600	0.4765803673269
chr8	24369700	24370700	0.3900100704864281
chr8	24369800	24370800	0.3457473099680061
chr8	24369900	24370900	-0.2782294064277583
chr8	24370000	24371000	-0.09259113065629884
chr8	24370100	24371100	-0.2862448500406056
chr8	24370200	24371200	-0.4441396668928258
chr8	24370300	24371300	-0.3864942597227564
chr8	24370400	24371400	-0.2618309488718307
chr8	24370500	24371500	0.1630856678208864
chr8	24370600	24371600	0.06893307982289258
chr8	24370700	24371700	-0.2348098214156146
chr8	24370800	24371800	-0.7022085750300284
chr8	24370900	24371900	0.07821278480203732
chr8	24371000	24372000	-0.5883283963468365
chr8	24371100	24372100	-1.128695162861055
chr8	24371200	24372200	-1.3997306909533835
chr8	24371300	24372300	-1.191924663501046
chr8	24371400	24372400	-1.6205804961082655
chr8	24371500	24372500	-1.8369649313073384
chr8	24371600	24372600	-1.926122924913666
chr8	24372700	24373700	-0.07337016444216303
chr8	24372800	24373800	0.051642443145476176
chr8	24372900	24373900	0.6407462382907176
chr8	24373000	24374000	0.0885045202112864
chr8	24373100	24374100	-0.8780495789145681
chr8	24373200	24374200	-0.1864915293939283
chr8	24373300	24374300	-0.6377216050759942
chr8	24373400	24374400	-0.948822127117133
chr8	24375100	24376100	0.010562496333124704
chr8	24375200	24376200	-0.4729241476510684
chr8	24375300	24376300	-0.1960414784350805
chr8	24375400	24376400	-0.2622841969806081
chr8	24376600	24377600	-0.7514055738898608
chr8	24376700	24377700	-0.4098894710305484
chr8	24376800	24377800	-0.3885468731198977
chr8	24376900	24377900	0.08956346204645728
chr8	24377500	24378500	-0.5017713273825058
chr8	24377600	24378600	-0.16866684352851535
chr8	24377700	24378700	-0.5000941638708011
chr8	24377800	24378800	-0.7503321749263412
chr8	24377900	24378900	-0.7454282073261714
chr8	24378000	24379000	-1.5769746802616698
chr8	24378100	24379100	-1.9559060150882253
chr8	24378200	24379200	-1.6941120575632216
chr8	24378300	24379300	-1.6475457400762812
chr8	24378400	24379400	-1.7717007313805753
chr8	24378500	24379500	-1.1202900079787093
chr8	24378600	24379600	-1.251634821732506
chr8	24378700	24379700	-1.1235066705928365
chr8	24378800	24379800	-1.1890020207131662
chr8	24378900	24379900	-0.6262420436216212
chr8	24379000	24380000	-0.18205473199041144
chr8	24379100	24380100	-0.4775622813244945
chr8	24379200	24380200	-0.7035675656017268
chr8	24379300	24380300	-0.9210371312072833
chr8	24379400	24380400	-1.4262203705705117
chr8	24379500	24380500	-1.7044400787464096
chr8	24379600	24380600	-1.6681223109317609
chr8	24379700	24380700	-1.6961437936338946
chr8	24379800	24380800	-2.1207887554519442
chr8	24379900	24380900	-2.768368360563481
chr8	24380000	24381000	-2.804775313705798
chr8	24380100	24381100	-1.879967525770976
chr8	24380200	24381200	-2.376339752452252
chr8	24380300	24381300	-2.295174798346052
chr8	24381400	24382400	-2.006283621123901
chr8	24381500	24382500	-1.555631276266665
chr8	24381600	24382600	-1.2507659518177865
chr8	24381700	24382700	-1.8323238990219968
chr8	24381800	24382800	-1.797774557692888
chr8	24381900	24382900	-1.8171592790482232
chr8	24382000	24383000	-1.893569457406306
chr8	24382100	24383100	-1.7670180281013417
chr8	24382200	24383200	-1.745067349066965
chr8	24382300	24383300	-1.1011788621329552
chr8	24382400	24383400	-1.7849541924639163
chr8	24382500	24383500	-1.927855046174719
chr8	24382600	24383600	-2.3107250591126736
chr8	24382700	24383700	-1.2459836498759331
chr8	24382800	24383800	-1.3714227074681569
chr8	24382900	24383900	-1.5783146411592477
chr8	24383000	24384000	-1.8758034815059574
chr8	24383100	24384100	-2.199648745460674
chr8	24383200	24384200	-1.9576873319784718
chr8	24383300	24384300	-1.9889872769259267
chr8	24383400	24384400	-1.0594912760726811
chr8	24383500	24384500	-0.6022749968841979
chr8	24383600	24384600	-0.3650019198804584
chr8	24383700	24384700	-0.7248763668851751
chr8	24383800	24384800	-0.6999087837346162
chr8	24383900	24384900	-0.5315989035448491
chr8	24384000	24385000	-0.1661640987495743
chr8	24384100	24385100	-0.12823599268570382
chr8	24384200	24385200	-0.4073384052970477
chr8	24384300	24385300	-0.22143829440523816
chr8	24384400	24385400	0.1133171774137031
chr8	24384500	24385500	-0.08849861204052918
chr8	24384600	24385600	0.19941925898334087
chr8	24384700	24385700	0.3432769931485718
chr8	24384800	24385800	0.9690957621458988
chr8	24384900	24385900	1.3605748150558952
chr8	24385000	24386000	0.8760953322393553
chr8	24385100	24386100	0.7659041464788621
chr8	24385200	24386200	0.5399428674328679
chr8	24385300	24386300	-0.15977680499424282
chr8	24385400	24386400	-0.23279522471866396
chr8	24385500	24386500	-0.6950098163406232
chr8	24385600	24386600	-1.5815700804172992
chr8	24385700	24386700	-1.5678234552662178
chr8	24385800	24386800	-2.0922766246689166
chr8	24385900	24386900	-2.1533654571896492
chr8	24386000	24387000	-1.8686665532041213
chr8	24386100	24387100	-1.1455995461405144
chr8	24386200	24387200	-0.7575901486731056
chr8	24386300	24387300	-0.6361593318962205
chr8	24386400	24387400	-1.0897111724473814
chr8	24386500	24387500	-0.5719446282193694
chr8	24386600	24387600	-0.1498376014533857
chr8	24386700	24387700	-0.11068326229925547
chr8	24386800	24387800	0.4812479803139554
chr8	24386900	24387900	0.3747368965432312
chr8	24387000	24388000	0.6031745803879154
chr8	24387100	24388100	0.1751188861123545
chr8	24387200	24388200	-0.25875513786356136
chr8	24387300	24388300	0.12805588214137809
chr8	24387400	24388400	0.1955188199342522
chr8	24387500	24388500	-0.10824143573579492
chr8	24387600	24388600	-0.2318573658738929
chr8	24387700	24388700	-0.19168221203380506
chr8	24387800	24388800	-0.6131399417872326
chr8	24387900	24388900	-0.7840652587070329
chr8	24388000	24389000	-0.34060074348394553
chr8	24388100	24389100	-0.4939392122217303
chr8	24388200	24389200	-0.2426364510054098
chr8	24388300	24389300	0.0217921448466001
chr8	24388400	24389400	-0.07322145093487993
chr8	24388500	24389500	-0.11885255080079375
chr8	24388600	24389600	0.04647617071206635
chr8	24388700	24389700	0.0027872180834077323
chr8	24388800	24389800	0.3610744328779956
chr8	24388900	24389900	0.2944908040776364
chr8	24389000	24390000	0.027715771975339285
chr8	24389100	24390100	0.4921895225735729
chr8	24389200	24390200	-0.2419684387616877
chr8	24389300	24390300	-0.41171392077493135
chr8	24389400	24390400	-0.15589081815045025
chr8	24389500	24390500	0.394524326961149
chr8	24389600	24390600	0.4019261521395099
chr8	24389700	24390700	0.5249647100215035
chr8	24389800	24390800	0.7030132240442014
chr8	24389900	24390900	0.8458909499902381
chr8	24390000	24391000	0.6748929395311054
chr8	24390100	24391100	0.4148964950315169
chr8	24390200	24391200	1.481826413394416
chr8	24390300	24391300	2.1098266089757187
chr8	24390400	24391400	1.6978429154102466
chr8	24390500	24391500	1.8449797899389309
chr8	24390600	24391600	2.0329904837420334
chr8	24390700	24391700	1.6020384582412368
chr8	24390800	24391800	0.9445824688931728
chr8	24390900	24391900	0.9535134833292138
chr8	24391000	24392000	1.4928728214240181
chr8	24391100	24392100	1.3972802283493946
chr8	24391200	24392200	0.8559357190264607
chr8	24391300	24392300	0.020859262103070462
chr8	24391400	24392400	0.6563337922543371
chr8	24391500	24392500	0.20332238874285974
chr8	24391600	24392600	-0.016545643725408427
chr8	24391700	24392700	0.149693673474547
chr8	24391800	24392800	0.4866209382669429
chr8	24393000	24394000	0.4305679065173609
chr8	24393100	24394100	0.625507746746196
chr8	24393200	24394200	0.4218437923068721
chr8	24393300	24394300	0.7967550931880917
chr8	24393400	24394400	1.1420768197068158
chr8	24393500	24394500	0.7188050563940879
chr8	24393600	24394600	1.0836132933329947
chr8	24393700	24394700	0.8803874814668907
chr8	24393800	24394800	0.39941073617877537
chr8	24393900	24394900	0.7041773330457204
chr8	24394000	24395000	0.5310272741431914
chr8	24394100	24395100	1.0099043246559465
chr8	24394200	24395200	1.029003142259403
chr8	24394300	24395300	0.7958609294704158
chr8	24394400	24395400	0.4825909716753961
chr8	24394500	24395500	0.8366061514354299
chr8	24394600	24395600	0.8954142573407594
chr8	24394700	24395700	0.4703279908786474
chr8	24394800	24395800	1.1337116268310083
chr8	24394900	24395900	0.6227187924589481
chr8	24395000	24396000	0.4694159880629177
chr8	24395100	24396100	0.6158698902454657
chr8	24395200	24396200	0.502039615992762
chr8	24395300	24396300	0.6199418720507393
chr8	24395400	24396400	-0.2900123085276235
chr8	24395500	24396500	-0.9916812005381342
chr8	24395600	24396600	-0.7009913857049416
chr8	24395700	24396700	-0.42446028152189946
chr8	24395800	24396800	-0.33729514941462074
chr8	24395900	24396900	0.07633638415893207
chr8	24396000	24397000	0.42994572195609526
chr8	24396100	24397100	-0.7469546356175739
chr8	24396200	24397200	-0.5086335420817626
chr8	24396300	24397300	-0.21282326742634847
chr8	24396400	24397400	1.3376116028275995
chr8	24396500	24397500	1.5428939275243614
chr8	24396600	24397600	1.3784717384954912
chr8	24396700	24397700	1.1269098919256275
chr8	24396800	24397800	1.0506587271008083
chr8	24396900	24397900	1.5458077594235855
chr8	24397000	24398000	1.4612734268152237
chr8	24397100	24398100	1.7488844542229218
chr8	24397200	24398200	0.8709583675437704
chr8	24397300	24398300	0.5067777894976305
chr8	24397400	24398400	-0.03413819379637525
chr8	24397500	24398500	0.4841094911534184
chr8	24397600	24398600	0.6431563215232982
chr8	24397700	24398700	1.05268952462021
chr8	24397800	24398800	0.7102069052991065
chr8	24397900	24398900	0.2649059286694814
chr8	24398000	24399000	0.4659754986927569
chr8	24398100	24399100	0.8013723521762778
chr8	24398200	24399200	1.2413137919514396
chr8	24398300	24399300	1.4728974877661738
chr8	24398400	24399400	2.2236936105533442
chr8	24398500	24399500	1.84629939836144
chr8	24398600	24399600	1.3802910076300574
chr8	24398700	24399700	1.0922588910204278
chr8	24398800	24399800	1.2321006602096272
chr8	24398900	24399900	1.4204652296025717
chr8	24399000	24400000	1.3931173609931742
chr8	24399100	24400100	1.2164516483563867
chr8	24399200	24400200	1.0026163421453298
chr8	24399300	24400300	1.590860587067355
chr8	24399400	24400400	0.3597047553172323
chr8	24399500	24400500	0.3865348156520879
chr8	24399600	24400600	0.3842733084408873
chr8	24399700	24400700	0.611784221721032
chr8	24400800	24401800	1.3549089759874977
chr8	24400900	24401900	1.7855033415033268
chr8	24401000	24402000	1.6860381716662716
chr8	24401100	24402100	1.61273065721026
chr8	24401200	24402200	1.563341037932961
chr8	24401300	24402300	0.9384405907208786
chr8	24401400	24402400	1.1916416353654324
chr8	24401500	24402500	0.5686885279369249
chr8	24401600	24402600	0.9223411630679704
chr8	24401700	24402700	1.1871745683821415
chr8	24401800	24402800	1.4655437205984538
chr8	24401900	24402900	0.8887812652573833
chr8	24402000	24403000	0.9818342971599996
chr8	24402100	24403100	0.6448629103391861
chr8	24402200	24403200	1.0291908712298166
chr8	24402300	24403300	1.2139213087457084
chr8	24402400	24403400	0.9996038930591804
chr8	24402500	24403500	1.2546550884529497
chr8	24402600	24403600	1.1990535206566315
chr8	24402700	24403700	0.532078361883796
chr8	24402800	24403800	-0.5140522216992943
chr8	24402900	24403900	0.07878122613481871
chr8	24403000	24404000	-0.19722505830338777
chr8	24403100	24404100	0.08617325516095148
chr8	24403200	24404200	0.2650142760314421
chr8	24403300	24404300	0.3495742189513655
chr8	24403400	24404400	0.6561227595037097
chr8	24403500	24404500	0.7331430977240518
chr8	24403600	24404600	0.9508656752779912
chr8	24403700	24404700	1.4578501818242533
chr8	24403800	24404800	1.6271912865356355
chr8	24403900	24404900	1.318083137832374
chr8	24404000	24405000	1.212198337346777
chr8	24404100	24405100	0.5370792505442723
chr8	24404200	24405200	0.19764045402204705
chr8	24404300	24405300	0.4053085478638941
chr8	24404400	24405400	-0.26235080238656056
chr8	24404500	24405500	-0.7571910263520008
chr8	24404600	24405600	-0.6556298111236477
chr8	24404700	24405700	-0.7020028427948597
chr8	24404800	24405800	-0.4334473161413431
chr8	24404900	24405900	-1.1453432401864558
chr8	24405000	24406000	-0.5908402988016584
chr8	24405100	24406100	-0.1196450207952802
chr8	24405200	24406200	-0.28650778217236383
chr8	24405300	24406300	-0.6908183911839345
chr8	24405400	24406400	0.3351332031008207
chr8	24405500	24406500	1.125345332012044
chr8	24405600	24406600	1.186039092180694
chr8	24405700	24406700	0.9617128377895746
chr8	24405800	24406800	0.8422156284866512
chr8	24405900	24406900	1.157966080921799
chr8	24406000	24407000	1.258774587039951
chr8	24406100	24407100	1.4444124294791532
chr8	24406200	24407200	1.8819279737432442
chr8	24406300	24407300	2.4052398778248194
chr8	24406400	24407400	1.694084515428693
chr8	24406500	24407500	1.4681068602515115
chr8	24406600	24407600	0.9603329462333428
chr8	24406700	24407700	0.7457575418719901
chr8	24406800	24407800	1.0513495589961972
chr8	24406900	24407900	0.9624763532749347
chr8	24407000	24408000	0.6148847878611279
chr8	24407100	24408100	0.2192275260479504
chr8	24407200	24408200	-0.02965622938717124
chr8	24407300	24408300	-0.7679793852792283
chr8	24407400	24408400	-0.2923835090319932
chr8	24407500	24408500	-0.4662262186223
chr8	24407600	24408600	-0.4014794321590507
chr8	24407700	24408700	-0.08759157143244804
chr8	24407800	24408800	-0.7106971559517566
chr8	24407900	24408900	-0.5145527383550741
chr8	24408000	24409000	-0.16551213933784592
chr8	24408100	24409100	0.20300579352064246
chr8	24408200	24409200	-0.14648430590512118
chr8	24408300	24409300	0.2384299055080548
chr8	24408400	24409400	0.11590174710605147
chr8	24408500	24409500	0.045838587270812935
chr8	24408600	24409600	0.8386216154236401
chr8	24408700	24409700	0.7072867672908404
chr8	24408800	24409800	1.1769399108127097
chr8	24408900	24409900	1.1613396903435225
chr8	24409000	24410000	0.8975281458315939
chr8	24409100	24410100	0.6018918155285453
chr8	24409200	24410200	1.020412944450698
chr8	24409300	24410300	1.2656956682588163
chr8	24409400	24410400	1.1550071379295934
chr8	24409500	24410500	1.3093650096934968
chr8	24409600	24410600	-0.05888966443656943
chr8	24409700	24410700	0.2650102163767933
chr8	24409800	24410800	0.36651656418390016
chr8	24409900	24410900	0.4722380025678079
chr8	24410000	24411000	0.3808737139482204
chr8	24410100	24411100	0.42314213758365865
chr8	24410200	24411200	0.4348759681975636
chr8	24410300	24411300	0.4494815976571428
chr8	24410400	24411400	0.5806171615000922
chr8	24410500	24411500	0.5004274994859512
chr8	24410600	24411600	1.6004059797857544
chr8	24410700	24411700	1.3189455054572603
chr8	24410800	24411800	1.5763059777435788
chr8	24410900	24411900	1.0290047285147124
chr8	24411000	24412000	0.7368722501284374
chr8	24411100	24412100	0.9771103177691636
chr8	24411200	24412200	0.5897444052293143
chr8	24411300	24412300	0.16203370437828532
chr8	24411400	24412400	0.10624654165682892
chr8	24411500	24412500	0.17604739307378178
chr8	24411600	24412600	-0.1461094379997508
chr8	24411700	24412700	-0.3688913945918584
chr8	24411800	24412800	-0.6077720490132037
chr8	24411900	24412900	-0.7066721980533608
chr8	24412000	24413000	-0.33679383662142015
chr8	24412100	24413100	-0.5892165757915663
chr8	24412200	24413200	0.09739511978491916
chr8	24412300	24413300	-0.18445559269652406
chr8	24412400	24413400	-0.4305490967853022
chr8	24412500	24413500	-0.6321519613664838
chr8	24412600	24413600	-0.1998448526365492
chr8	24412700	24413700	0.4458913780603641
chr8	24412800	24413800	0.1990483595646892
chr8	24412900	24413900	0.4330548866870251
chr8	24413000	24414000	0.6504194165836362
chr8	24413100	24414100	0.2975101639145309
chr8	24413200	24414200	-0.3188095152413186
chr8	24413300	24414300	-0.1509786053490178
chr8	24413400	24414400	0.4205936792298048
chr8	24413500	24414500	0.6102921894836614
chr8	24413600	24414600	0.2986987378499696
chr8	24413700	24414700	-0.829873215412679
chr8	24413800	24414800	-0.9120867651593324
chr8	24413900	24414900	-0.6868925886794109
chr8	24414000	24415000	-0.6297050462299367
chr8	24414100	24415100	-0.5856958088408317
chr8	24414200	24415200	-0.3109071998965445
chr8	24414300	24415300	-0.4851918456871979
chr8	24414400	24415400	-1.0531326416726143
chr8	24414500	24415500	-1.1933307140130818
chr8	24414600	24415600	-1.0379029663749666
chr8	24414700	24415700	0.21799884519364074
chr8	24414800	24415800	0.3599103228086286
chr8	24414900	24415900	0.6817163863558022
chr8	24415000	24416000	-0.019792538341494633
chr8	24415100	24416100	0.15277866064268544
chr8	24415200	24416200	0.20409741110835306
chr8	24415300	24416300	0.2367368899481524
chr8	24415400	24416400	0.14703094794404034
chr8	24415500	24416500	0.6065797949823836
chr8	24415600	24416600	0.2583988968243757
chr8	24415700	24416700	-0.6773799391214224
chr8	24415800	24416800	-0.7716612674151787
chr8	24415900	24416900	-1.2066627626733837
chr8	24416000	24417000	-0.9498038933761943
chr8	24416100	24417100	-0.7448944040932991
chr8	24416200	24417200	-0.8557406196788326
chr8	24416300	24417300	-0.5443297616971006
chr8	24417400	24418400	-0.5305485787589151
chr8	24417500	24418500	-0.4924314810199599
chr8	24417600	24418600	-0.4669704718448189
chr8	24417700	24418700	-1.3509247525712087
chr8	24417900	24418900	-1.6170486975534706
chr8	24418000	24419000	-0.8445695941431366
chr8	24418300	24419300	-0.1361438175429184
chr8	24418400	24419400	0.4380774526879747
chr8	24418500	24419500	0.5221649342497721
chr8	24418600	24419600	0.6787192461017183
chr8	24418700	24419700	1.3273306212006075
chr8	24418800	24419800	1.6778497400893966
chr8	24418900	24419900	1.9214224046485364
chr8	24419000	24420000	1.919834352029676
chr8	24419100	24420100	1.8199293390950562
chr8	24419200	24420200	2.0928817461811327
chr8	24419300	24420300	1.5839257850074928
chr8	24419400	24420400	0.8594743632552482
chr8	24419500	24420500	0.25151896815446056
chr8	24419600	24420600	-0.020304240619377543
chr8	24419700	24420700	-0.3956591149787012
chr8	24419800	24420800	-0.7071799172018003
chr8	24419900	24420900	-0.6641799137954317
chr8	24420000	24421000	-1.102030873014823
chr8	24420100	24421100	-1.3808533589471337
chr8	24420200	24421200	-1.9568675035337404
chr8	24420300	24421300	-1.6699474269851398
chr8	24421300	24422300	-2.372594352876176
chr8	24421400	24422400	-1.5577114233513951
chr8	24421500	24422500	-1.0225439580180309
chr8	24421600	24422600	-0.80979262446014
chr8	24421700	24422700	-0.4854205762765027
chr8	24421800	24422800	-0.090590494677508
chr8	24421900	24422900	0.4713343115788513
chr8	24422000	24423000	0.20738470643211276
chr8	24422100	24423100	0.545941236541286
chr8	24423000	24424000	-1.107526038708291
chr8	24423100	24424100	-1.1383975980064782
chr8	24423200	24424200	-1.0518963252827402
chr8	24423300	24424300	-0.4505865586478332
chr8	24423400	24424400	-0.7295090880368313
chr8	24423500	24424500	-0.5292177785829616
chr8	24423600	24424600	-0.7786485742860837
chr8	24423700	24424700	-0.4606019346023555
chr8	24423800	24424800	-0.4696379418962071
chr8	24423900	24424900	-0.760790790678713
chr8	24424000	24425000	-0.24954548698553133
chr8	24424100	24425100	-0.09749465834674692
chr8	24424200	24425200	-0.4034227541357916
chr8	24424300	24425300	-0.8470848461804703
chr8	24424400	24425400	-0.5463586721195761
chr8	24424500	24425500	-0.7565977627909963
chr8	24424600	24425600	-0.4939993064927177
chr8	24424700	24425700	-0.7333734911437394
chr8	24424800	24425800	-0.7109384656898343
chr8	24425300	24426300	0.010923518416884869
chr8	24425400	24426400	-0.3138777400483632
chr8	24425500	24426500	-0.3095794309925933
chr8	24425600	24426600	-0.30530608307171525
chr8	24425700	24426700	-0.17085177802873008
chr8	24425800	24426800	-0.6146234121162649
chr8	24425900	24426900	-0.6534644732646662
chr8	24426000	24427000	-0.8728998168579323
chr8	24426100	24427100	-0.7951553645343721
chr8	24426200	24427200	-0.8156025887096754
chr8	24426300	24427300	-0.1763595347537983
chr8	24426400	24427400	0.8910120327415044
chr8	24426500	24427500	0.386782470036733
chr8	24426600	24427600	0.9153611055387496
chr8	24426700	24427700	0.6916456191855068
chr8	24426800	24427800	0.5976606097711652
chr8	24428300	24429300	0.08540640046587925
chr8	24428400	24429400	-0.2816963990791566
chr8	24428500	24429500	0.15428452210351598
chr8	24428600	24429600	0.08839244827534065
chr8	24428700	24429700	0.28565017214635496
chr8	24428800	24429800	0.04920387787327958
chr8	24428900	24429900	0.08009609085993963
chr8	24429000	24430000	-0.5352094469466081
chr8	24429100	24430100	0.12647297966056098
chr8	24429200	24430200	0.31028295895936353
chr8	24429300	24430300	0.3138170267691411
chr8	24429400	24430400	0.5714008206959238
chr8	24429500	24430500	0.04897755660085643
chr8	24429600	24430600	0.028940365928709418
chr8	24429700	24430700	-0.721582527610216
chr8	24429800	24430800	-0.8761311408603963
chr8	24429900	24430900	-1.4778980430215385
chr8	24430000	24431000	-1.8894553714356257
chr8	24430100	24431100	-1.5917615817592892
chr8	24430200	24431200	-1.7674827291675097
chr8	24430300	24431300	-1.8460202404228787
chr8	24430400	24431400	-1.3863171787066717
chr8	24430500	24431500	-1.4556708046443558
chr8	24430600	24431600	-1.5393126537171855
chr8	24430700	24431700	-1.3214650038269429
chr8	24430800	24431800	-0.7476168660332673
chr8	24430900	24431900	-0.5353635638109999
chr8	24431000	24432000	-0.4255620656718891
chr8	24431100	24432100	-0.5364013273079323
chr8	24431200	24432200	-0.17009033717148922
chr8	24431300	24432300	-0.08916237382474038
chr8	24431400	24432400	-0.4614126653403021
chr8	24431500	24432500	-0.9937564913976024
chr8	24431600	24432600	-1.206794978359299
chr8	24431700	24432700	-0.3164907259891317
chr8	24431800	24432800	-0.8139036999842703
chr8	24431900	24432900	-0.6127882174289311
chr8	24432000	24433000	-0.6654731145700298
chr8	24432100	24433100	-0.688198507182191
chr8	24432200	24433200	-0.840637188907517
chr8	24432300	24433300	-1.1007678495462494
chr8	24432400	24433400	-1.0548776355697291
chr8	24432500	24433500	-0.2312773009306839
chr8	24432600	24433600	0.09878240799203464
chr8	24432700	24433700	-0.8733868364274086
chr8	24432800	24433800	-0.6248273308805737
chr8	24432900	24433900	-0.6815352624505091
chr8	24433000	24434000	-0.1934250033970778
chr8	24433100	24434100	-0.001328844585939215
chr8	24433200	24434200	0.4780273288770564
chr8	24433300	24434300	0.6648999173078217
chr8	24433400	24434400	0.9020707623650642
chr8	24433500	24434500	0.6493614297189924
chr8	24433600	24434600	-0.2373856134547261
chr8	24433700	24434700	-0.4160458420122096
chr8	24433800	24434800	0.07214041188241695
chr8	24433900	24434900	0.13904879897022748
chr8	24434000	24435000	-0.21780088840457074
chr8	24434100	24435100	-0.12146340584226352
chr8	24434200	24435200	-0.0808855971809091
chr8	24434300	24435300	0.0614836424971513
chr8	24434400	24435400	-0.12028977821509595
chr8	24434500	24435500	-0.08931002487946134
chr8	24434600	24435600	0.2415713132339957
chr8	24434700	24435700	0.3857113925862856
chr8	24434800	24435800	0.08257096507250816
chr8	24434900	24435900	0.3189627618881276
chr8	24435000	24436000	0.6775276306771778
chr8	24435100	24436100	0.7660089665163365
chr8	24435200	24436200	-0.08361055389718676
chr8	24435300	24436300	-0.4023373085149992
chr8	24435400	24436400	-0.4151520273153603
chr8	24435500	24436500	-0.6006715777100563
chr8	24435600	24436600	0.14396349317820678
chr8	24435700	24436700	-1.2102424095640092
chr8	24435800	24436800	-0.8693622668179749
chr8	24435900	24436900	-1.2535023796825082
chr8	24436000	24437000	-1.7055715609374074
chr8	24436100	24437100	-1.3512954938393589
chr8	24436200	24437200	-1.1398847052578032
chr8	24436300	24437300	-0.8227087539250658
chr8	24436400	24437400	-0.6797388497432758
chr8	24436500	24437500	-0.8118623397782655
chr8	24436600	24437600	-1.3686524955049413
chr8	24436700	24437700	-0.16714051616814424
chr8	24436800	24437800	-0.6768902018665011
chr8	24436900	24437900	-0.586695817498468
chr8	24437000	24438000	-0.04662357622928068
chr8	24437100	24438100	-0.5380264593463908
chr8	24437200	24438200	-0.2081305102182225
chr8	24438700	24439700	-1.2368768688367122
chr8	24438800	24439800	-1.4652647092236353
chr8	24438900	24439900	-1.3467479487629526
chr8	24439000	24440000	-1.165050080234255
chr8	24439100	24440100	-1.6330609894486183
chr8	24439200	24440200	-1.6739744278713709
chr8	24439300	24440300	-1.6175385903885424
chr8	24439400	24440400	-1.819330321311146
chr8	24439500	24440500	-2.1258393095353467
chr8	24439600	24440600	-1.7651702741147706
chr8	24439700	24440700	-2.151256300354464
chr8	24439800	24440800	-1.8925451126790591
chr8	24439900	24440900	-1.5731450630943908
chr8	24440000	24441000	-1.2069628556228662
chr8	24440100	24441100	-0.8779399429278988
chr8	24440200	24441200	-0.9846900704752698
chr8	24440300	24441300	-1.2447548159125488
chr8	24440400	24441400	-0.9939672323434458
chr8	24440500	24441500	-0.8599448733631025
chr8	24440600	24441600	-0.4841789860358308
chr8	24440700	24441700	-0.7105152652469044
chr8	24440800	24441800	-0.782285010787943
chr8	24440900	24441900	-1.1664354205180392
chr8	24441000	24442000	-1.3655195486732665
chr8	24441100	24442100	-1.0925986082295245
chr8	24441200	24442200	-1.3573974193555245
chr8	24441300	24442300	-1.0160394649844648
chr8	24441400	24442400	-0.8574924603646271
chr8	24441500	24442500	-0.7295176678629932
chr8	24441600	24442600	-0.5971492698245975
chr8	24441700	24442700	-0.709351992533199
chr8	24441800	24442800	-0.8416587138999838
chr8	24441900	24442900	-0.3754192266450665
chr8	24442000	24443000	-0.3650993090105718
chr8	24442100	24443100	-0.5380775705319628
chr8	24442200	24443200	-0.2264556778376228
chr8	24442300	24443300	-0.1026059638541515
chr8	24442400	24443400	-0.4364909465672147
chr8	24442500	24443500	0.07166159837031863
chr8	24442600	24443600	0.4439355789583624
chr8	24442700	24443700	0.8660223703097715
chr8	24442800	24443800	1.0963517818466106
chr8	24442900	24443900	0.9619459404808516
chr8	24443000	24444000	1.1891705656073381
chr8	24443100	24444100	1.0732379141378474
chr8	24443200	24444200	1.3698444127514775
chr8	24443300	24444300	1.7229575215851944
chr8	24443400	24444400	1.5797747524349943
chr8	24443500	24444500	0.9827342414114492
chr8	24443600	24444600	0.7495030845619441
chr8	24443700	24444700	0.9014603788203598
chr8	24443800	24444800	0.8584895750108705
chr8	24443900	24444900	0.6859323099931858
chr8	24444000	24445000	0.5462783155417991
chr8	24444100	24445100	0.3101771839247622
chr8	24444200	24445200	0.2588690314210824
chr8	24444300	24445300	-0.12383935124117625
chr8	24444400	24445400	0.0706518609348756
chr8	24444500	24445500	0.07326574498849606
chr8	24444600	24445600	-0.3647238510330752
chr8	24444700	24445700	-0.9318935876070416
chr8	24444800	24445800	-1.8569511353952721
chr8	24444900	24445900	-2.285302377657473
chr8	24445000	24446000	-2.7354843140758747
chr8	24445100	24446100	-1.6034161636355548
chr8	24445200	24446200	-1.7919703756272949
chr8	24445300	24446300	-2.6929604417111066
chr8	24445400	24446400	-2.158326531186508
chr8	24445500	24446500	-2.6282664938939533
chr8	24445600	24446600	-2.076854721797341
chr8	24445700	24446700	-2.2263666470537222
chr8	24445800	24446800	-2.0126786881501317
chr8	24445900	24446900	-1.3730653085026725
chr8	24446000	24447000	-1.463209998912558
chr8	24446100	24447100	-2.213438237363288
chr8	24446200	24447200	-2.024865446097828
chr8	24446300	24447300	-1.8848084988739504
chr8	24446400	24447400	-2.2770657369759504
chr8	24446500	24447500	-1.4055304914415974
chr8	24446600	24447600	-1.841669828202125
chr8	24446700	24447700	-2.075534390467084
chr8	24446800	24447800	-1.9363289759670057
chr8	24446900	24447900	-2.548989745977521
chr8	24447000	24448000	-1.9806487284576872
chr8	24447100	24448100	-1.644644025660252
chr8	24447200	24448200	-1.940756474258713
chr8	24447300	24448300	-1.405692166207056
chr8	24447400	24448400	-1.213576055567685
chr8	24447500	24448500	-2.0563802918070464
chr8	24447600	24448600	-2.140766317933321
chr8	24447700	24448700	-1.109522285579762
chr8	24447800	24448800	-1.0891893118348537
chr8	24447900	24448900	-1.3882170342161204
chr8	24448000	24449000	-2.001893196788688
chr8	24448100	24449100	-2.3787416731401465
chr8	24448200	24449200	-2.3518687438625405
chr8	24448300	24449300	-2.249675358139306
chr8	24448400	24449400	-2.8785183944715937
chr8	24448500	24449500	-2.8180038099565525
chr8	24448600	24449600	-3.2613605257197475
chr8	24448700	24449700	-4.649560338755316
chr8	24448800	24449800	-4.715393032957175
chr8	24448900	24449900	-4.829904078855387
chr8	24449000	24450000	-5.036194987126012
chr8	24449100	24450100	-5.296818017287679
chr8	24449200	24450200	-5.334267535355421
chr8	24449300	24450300	-5.539412709432115
chr8	24449400	24450400	-5.614103967862079
chr8	24449500	24450500	-5.314302322971487
chr8	24449600	24450600	-4.65670844960825
chr8	24449700	24450700	-3.4926812335123296
chr8	24449800	24450800	-2.9555917730597328
chr8	24449900	24450900	-3.909452019082368
chr8	24450000	24451000	-3.9481980685258122
chr8	24450100	24451100	-3.518644465628115
chr8	24450200	24451200	-3.8709833433168788
chr8	24452700	24453700	-4.0894663448664765
chr8	24452800	24453800	-4.093541638996877
chr8	24452900	24453900	-4.257778889598482
chr8	24453000	24454000	-4.174130951168561
chr8	24453100	24454100	-4.455340830223587
chr8	24453200	24454200	-4.402780628941482
chr8	24453300	24454300	-4.298020651215101
chr8	24453400	24454400	-3.428844304853484
chr8	24453500	24454500	-3.1265240918868766
chr8	24453600	24454600	-2.3822473522428544
chr8	24453700	24454700	-1.508231033455708
chr8	24453800	24454800	-1.3873383674544078
chr8	24453900	24454900	-1.041963765499798
chr8	24454000	24455000	-1.3406967363325926
chr8	24454100	24455100	-1.6433363402910175
chr8	24454200	24455200	-2.2349617534748263
chr8	24454300	24455300	-2.1593462288398304
chr8	24454400	24455400	-2.6146781147697906
chr8	24454500	24455500	-2.9064089422186483
chr8	24454600	24455600	-2.5918016036947504
chr8	24454700	24455700	-3.9124205910683845
chr8	24454800	24455800	-4.341352616159882
chr8	24454900	24455900	-3.6932602452427483
chr8	24455000	24456000	-3.6353861623091013
chr8	24455100	24456100	-3.458538956507688
chr8	24455200	24456200	-2.6504310563604285
chr8	24455300	24456300	-2.47309192207793
chr8	24455400	24456400	-1.9492632754177128
chr8	24455500	24456500	-2.5587406325406463
chr8	24455600	24456600	-2.5546812988608094
chr8	24455700	24456700	-1.4871634726421994
chr8	24455800	24456800	-1.571852484883661
chr8	24455900	24456900	-1.4796074513316386
chr8	24456000	24457000	-1.3443884103243307
chr8	24456100	24457100	-1.4120051584709667
chr8	24456200	24457200	-1.450836966061017
chr8	24456300	24457300	-2.0321873439563305
chr8	24456400	24457400	-2.0346124587708907
chr8	24456700	24457700	-1.97105226821084
chr8	24456800	24457800	-1.704398640018123
chr8	24456900	24457900	-2.4329207315184087
chr8	24457000	24458000	-2.267564892848136
chr8	24457100	24458100	-1.5406389407136718
chr8	24457200	24458200	-1.649685620649999
chr8	24457300	24458300	-1.6631006967884032
chr8	24457400	24458400	-2.3222883681071247
chr8	24457500	24458500	-1.8999890833758573
chr8	24457600	24458600	-1.5895231878603413
chr8	24457700	24458700	-0.5574986407746068
chr8	24457800	24458800	-0.5378062302895997
chr8	24457900	24458900	-0.725268843183575
chr8	24458000	24459000	-1.0472532630359894
chr8	24458100	24459100	-1.348056451232093
chr8	24458200	24459200	-1.6101790712954491
chr8	24458300	24459300	-1.4670347032185973
chr8	24458400	24459400	-1.0458634405622984
chr8	24458500	24459500	-1.2916749288555076
chr8	24458600	24459600	-1.1817149089783934
chr8	24458700	24459700	-1.4360265500235667
chr8	24458800	24459800	-1.6074797247573709
chr8	24458900	24459900	-2.0250223339508118
chr8	24459000	24460000	-1.5379173342508736
chr8	24459100	24460100	-1.789668835989077
chr8	24459200	24460200	-1.4477767298535371
chr8	24459300	24460300	-1.0783523721297854
chr8	24459400	24460400	-0.9527265110382636
chr8	24459500	24460500	-0.6207835637242796
chr8	24459600	24460600	-0.7306713304522249
chr8	24459700	24460700	-1.2098414071592207
chr8	24459800	24460800	-0.05967782947539198
chr8	24459900	24460900	1.1536952669688192
chr8	24460000	24461000	0.9380421041686976
chr8	24460100	24461100	1.8159666751041728
chr8	24460200	24461200	2.0293583455895243
chr8	24460300	24461300	2.25545936232545
chr8	24460400	24461400	2.325606943997644
chr8	24460500	24461500	2.371290434648716
chr8	24460600	24461600	2.1072271030357688
chr8	24460700	24461700	2.457627227388148
chr8	24460800	24461800	2.0883989435012063
chr8	24460900	24461900	1.3907478328768212
chr8	24461000	24462000	0.955353684141002
chr8	24461100	24462100	0.316579778842977
chr8	24461200	24462200	-0.214391556583052
chr8	24461300	24462300	-1.9694334149749009
chr8	24461400	24462400	-2.656049365367039
chr8	24461500	24462500	-2.826802709337996
chr8	24461600	24462600	-2.742769247836744
chr8	24461700	24462700	-2.906263929564513
chr8	24461800	24462800	-2.9847118103664454
chr8	24461900	24462900	-2.51713833410248
chr8	24462000	24463000	-2.024749604369935
chr8	24462100	24463100	-2.044483760528561
chr8	24462200	24463200	-2.278033281289881
chr8	24462300	24463300	-1.5525774742818708
chr8	24462400	24463400	-0.7777442354699431
chr8	24462500	24463500	-0.3708347546260328
chr8	24462600	24463600	-0.4172944867085457
chr8	24462700	24463700	-0.04918288624920647
chr8	24462800	24463800	0.14223387484126915
chr8	24462900	24463900	-0.9320696643507352
chr8	24463000	24464000	-1.2800297242182215
chr8	24463100	24464100	-2.2568787635073693
chr8	24463200	24464200	-1.6134849532596107
chr8	24463300	24464300	-1.8102670142384525
chr8	24463400	24464400	-1.6030013084419996
chr8	24463500	24464500	-1.917620645308589
chr8	24463600	24464600	-1.8667085070148195
chr8	24463700	24464700	-2.130528670421387
chr8	24463800	24464800	-2.3225560085130605
chr8	24463900	24464900	-1.4507354251595916
chr8	24464000	24465000	-1.0966439466403117
chr8	24464100	24465100	-0.5395211663236659
chr8	24464200	24465200	-0.9376945150360444
chr8	24464300	24465300	-0.9997119804513084
chr8	24464400	24465400	-1.3154702073358449
chr8	24464500	24465500	-1.8685188196619773
chr8	24464600	24465600	-1.8147464277559784
chr8	24464700	24465700	-1.716460899616014
chr8	24464800	24465800	-1.9145617952877747
chr8	24464900	24465900	-2.6734522375571443
chr8	24465000	24466000	-2.3223959468170805
chr8	24465100	24466100	-2.284851231844641
chr8	24465200	24466200	-2.029634834471876
chr8	24465300	24466300	-1.6441888663521642
chr8	24465400	24466400	-1.7235033849789083
chr8	24465500	24466500	-1.5318316647755377
chr8	24465600	24466600	-1.2935289804714405
chr8	24465700	24466700	-1.4079818754322704
chr8	24465800	24466800	-1.016266389304975
chr8	24465900	24466900	-0.4545331844882625
chr8	24466000	24467000	-0.6683139894622454
chr8	24466100	24467100	-0.9112984729856546
chr8	24466200	24467200	-1.6865077057335731
chr8	24466300	24467300	-2.4800628759001264
chr8	24466400	24467400	-2.3997589172546854
chr8	24466500	24467500	-2.198904250132766
chr8	24466600	24467600	-2.041251111664294
chr8	24466700	24467700	-2.198455805284155
chr8	24466800	24467800	-2.531431488233405
chr8	24466900	24467900	-1.7494591259365184
chr8	24467000	24468000	-1.8497343183803583
chr8	24467100	24468100	-1.0197705437300115
chr8	24467200	24468200	-0.3013397851408099
chr8	24467300	24468300	0.3674659317530293
chr8	24467400	24468400	0.14266962516704498
chr8	24467500	24468500	0.8798079968982542
chr8	24467600	24468600	-0.3313426963371259
chr8	24467700	24468700	0.1816757387407471
chr8	24467800	24468800	0.5057665091831276
chr8	24467900	24468900	-0.09761263838871248
chr8	24468000	24469000	0.1862789401721344
chr8	24468100	24469100	0.15120573425348835
chr8	24468200	24469200	-0.07622193040435145
chr8	24468300	24469300	-0.02715327801757681
chr8	24468400	24469400	0.3273115366051367
chr8	24468500	24469500	0.3064434688160238
chr8	24468600	24469600	1.1278400305199114
chr8	24468700	24469700	0.9437378108646222
chr8	24468800	24469800	1.137561774206749
chr8	24468900	24469900	1.2333506703196608
chr8	24469000	24470000	1.0994481602978956
chr8	24469100	24470100	0.8337684895063524
chr8	24469200	24470200	0.7214403978564603
chr8	24469300	24470300	0.6132421380725745
chr8	24469400	24470400	0.1318942368453823
chr8	24469500	24470500	0.08835951633566426
chr8	24469600	24470600	0.2213721158123956
chr8	24469700	24470700	0.16508145316395767
chr8	24469800	24470800	-0.12817679047585226
chr8	24469900	24470900	-0.2338989691998283
chr8	24470000	24471000	-0.1656859069138118
chr8	24470100	24471100	-0.6174958786395812
chr8	24470200	24471200	-0.6462206362735717
chr8	24470300	24471300	0.09359480117037174
chr8	24470400	24471400	-0.018051049753251468
chr8	24470500	24471500	-0.6426936951566035
chr8	24470600	24471600	-0.7007907695739395
chr8	24470700	24471700	-1.3607437891408836
chr8	24470800	24471800	-1.2183170355109798
chr8	24470900	24471900	-0.7805540441697955
chr8	24471000	24472000	-0.8421543525275138
chr8	24471100	24472100	-0.4243785541806232
chr8	24472200	24473200	-1.4510944357422968
chr8	24472300	24473300	-1.6519772001736412
chr8	24472400	24473400	-1.2968792346504454
chr8	24472500	24473500	-0.9833857955850324
chr8	24472600	24473600	-1.4329235865110108
chr8	24472700	24473700	-1.9723803283850232
chr8	24472800	24473800	-1.7157756388320602
chr8	24472900	24473900	-0.6541646512144654
chr8	24473000	24474000	-0.5061810290136619
chr8	24473100	24474100	-0.4565614877401719
chr8	24473200	24474200	-0.737021276478128
chr8	24473300	24474300	-0.4627887659876215
chr8	24473400	24474400	-0.6771693396651631
chr8	24473500	24474500	-0.4570381492082201
chr8	24473600	24474600	-0.4686566308236471
chr8	24473700	24474700	-0.0863352396859335
chr8	24473800	24474800	0.05804353233081795
chr8	24473900	24474900	0.3395730938243474
chr8	24474000	24475000	0.019875148021602902
chr8	24474100	24475100	-0.2736086993064205
chr8	24474200	24475200	-0.07307145730952412
chr8	24474300	24475300	0.3057694680131976
chr8	24474400	24475400	0.7878937761105578
chr8	24474500	24475500	0.5255593244523648
chr8	24474600	24475600	0.6543242105600597
chr8	24474700	24475700	0.22066103159745928
chr8	24474800	24475800	-0.36100851116699
chr8	24474900	24475900	-0.7305792708537296
chr8	24475000	24476000	-0.39412405164662
chr8	24475100	24476100	0.057582569066241186
chr8	24475200	24476200	0.17620113384725286
chr8	24475300	24476300	0.5189311973274637
chr8	24475400	24476400	-0.6374993450768839
chr8	24475500	24476500	-0.2706733176439175
chr8	24475600	24476600	-0.2493473820984043
chr8	24475700	24476700	0.4724100536287376
chr8	24475800	24476800	1.6444762432723623
chr8	24475900	24476900	1.6018026542097084
chr8	24476000	24477000	1.576821435149393
chr8	24476100	24477100	1.2400217869464798
chr8	24476200	24477200	1.2282091336928087
chr8	24476300	24477300	0.8094670559424426
chr8	24476400	24477400	1.5555873502807436
chr8	24476500	24477500	1.6189313926963678
chr8	24476600	24477600	1.9856620130122056
chr8	24476700	24477700	1.0769230070763314
chr8	24476800	24477800	0.17199534718938633
chr8	24476900	24477900	0.1743609614563612
chr8	24477000	24478000	0.3452533168802183
chr8	24477100	24478100	0.9945951144516186
chr8	24477200	24478200	0.5067365516129269
chr8	24477300	24478300	0.5494359700052635
chr8	24477400	24478400	0.6522004302528203
chr8	24477500	24478500	0.07601480561233794
chr8	24477600	24478600	-0.13153003852881606
chr8	24477700	24478700	0.17867456263828596
chr8	24477800	24478800	0.060736529799829325
chr8	24477900	24478900	-0.18929566328885028
chr8	24478000	24479000	-0.1180871253945399
chr8	24478100	24479100	-0.33558390036336444
chr8	24478200	24479200	-0.3831666495366308
chr8	24478300	24479300	-0.9041680766038752
chr8	24478400	24479400	-0.7202388188628932
chr8	24478500	24479500	-0.6796825578949347
chr8	24478600	24479600	-0.7327681041746785
chr8	24478700	24479700	-0.10467073801244044
chr8	24478800	24479800	0.5714364909950052
chr8	24478900	24479900	0.5077538691374337
chr8	24479000	24480000	0.15132676521711894
chr8	24479100	24480100	-0.02176877029264658
chr8	24479200	24480200	0.5929256333260033
chr8	24479300	24480300	0.4935784281678374
chr8	24479400	24480400	0.21995691000451387
chr8	24479500	24480500	0.5224354630600838
chr8	24479600	24480600	0.5917263261177047
chr8	24479700	24480700	0.3155289710371338
chr8	24479800	24480800	0.10207791674936538
chr8	24479900	24480900	-0.015932443995755375
chr8	24480000	24481000	0.1364415651888117
chr8	24480100	24481100	0.3392696233040127
chr8	24480200	24481200	-0.1937729815803924
chr8	24480300	24481300	-0.06994995787177118
chr8	24480400	24481400	0.0671510578378818
chr8	24480500	24481500	-0.7661012555548891
chr8	24480600	24481600	-0.5228224461228249
chr8	24480700	24481700	-1.0530906883839697
chr8	24480800	24481800	-1.2251631090178403
chr8	24480900	24481900	-0.3025289988549452
chr8	24481000	24482000	-0.3825453699465479
chr8	24481100	24482100	-0.6961864994874405
chr8	24481200	24482200	-0.5959615651074497
chr8	24481300	24482300	-0.44176281427052105
chr8	24481400	24482400	-0.35742239526278663
chr8	24481500	24482500	0.09089198578292734
chr8	24481600	24482600	-1.6139774664390605
chr8	24481700	24482700	-1.839021839017844
chr8	24481800	24482800	-1.6059435451101962
chr8	24481900	24482900	-3.3251269796448044
chr8	24482000	24483000	-2.707682598470088
chr8	24482100	24483100	-2.9233577181743056
chr8	24482200	24483200	-3.165347664038708
chr8	24482300	24483300	-3.037173774650282
chr8	24482400	24483400	-3.2360443886155768
chr8	24482500	24483500	-2.99524779575831
chr8	24482600	24483600	-1.6127933288710354
chr8	24482700	24483700	-0.7006124591160444
chr8	24482800	24483800	-0.6050333364213047
chr8	24482900	24483900	-0.026041393441065267
chr8	24483000	24484000	-0.2749081188433839
chr8	24483100	24484100	-0.02609847570157128
chr8	24483200	24484200	0.01338285478701084
chr8	24483300	24484300	-0.05704187570170175
chr8	24483400	24484400	0.18582248371901214
chr8	24483500	24484500	0.5345206041256512
chr8	24483600	24484600	0.11470786242348895
chr8	24483700	24484700	-0.2444681781316549
chr8	24483800	24484800	-0.7436578270517181
chr8	24484900	24485900	-0.5439535073764459
chr8	24485000	24486000	-0.4761206519266079
chr8	24485100	24486100	-0.9426645376474588
chr8	24485200	24486200	-1.2289072033009951
chr8	24485300	24486300	-1.1810290689729508
chr8	24485400	24486400	-1.6538332764737316
chr8	24485500	24486500	-0.8795870645479308
chr8	24485600	24486600	-0.5244567331239418
chr8	24485700	24486700	-1.1617244548144348
chr8	24485800	24486800	-0.9523280722844628
chr8	24485900	24486900	-0.6452435327006996
chr8	24486000	24487000	-0.4442035647571274
chr8	24486100	24487100	0.295227550709477
chr8	24486200	24487200	-0.10857848762424696
chr8	24486300	24487300	-0.2307954130819209
chr8	24486400	24487400	0.5333406378657911
chr8	24486500	24487500	-0.3443882525358461
chr8	24486600	24487600	-0.15533488597174264
chr8	24486700	24487700	0.2088614784673702
chr8	24486800	24487800	0.26482462777134297
chr8	24486900	24487900	-0.14067292034210366
chr8	24487000	24488000	-0.807461532351694
chr8	24487100	24488100	-1.4056164956593584
chr8	24487200	24488200	-1.1315469421019106
chr8	24487300	24488300	-0.940643942206015
chr8	24487400	24488400	-1.3127717744711191
chr8	24487500	24488500	-1.0279786560618678
chr8	24487600	24488600	-0.9383309505517904
chr8	24487700	24488700	-1.1615805123961596
chr8	24487800	24488800	-1.2651315674041457
chr8	24487900	24488900	-0.6800963786743179
chr8	24488000	24489000	-0.5140799858720007
chr8	24488100	24489100	-0.2543069714421419
chr8	24488200	24489200	-0.4032051278282536
chr8	24488300	24489300	-0.37456163557549343
chr8	24488400	24489400	-0.07545948757785848
chr8	24488500	24489500	-0.6400769342350554
chr8	24488600	24489600	-1.285839943576739
chr8	24488700	24489700	-0.4276631557527984
chr8	24488800	24489800	-0.19826667419525554
chr8	24488900	24489900	-0.36335312900638383
chr8	24489000	24490000	-0.3908624983695049
chr8	24489100	24490100	-0.20819017812025029
chr8	24489200	24490200	-0.22339264169295334
chr8	24489300	24490300	-0.20701267391812908
chr8	24489400	24490400	-0.7800809873136069
chr8	24489500	24490500	0.16141292967354606
chr8	24489600	24490600	0.06306994710828817
chr8	24489700	24490700	-0.5726734668577835
chr8	24489800	24490800	-1.3863905795022673
chr8	24489900	24490900	-1.7337640553182465
chr8	24490000	24491000	-1.3351144034061162
chr8	24490100	24491100	-1.5505733889065134
chr8	24490200	24491200	-0.3774611606104487
chr8	24490300	24491300	-0.12044950910695405
chr8	24490400	24491400	-0.004302174195544812
chr8	24490500	24491500	-0.6068354701686527
chr8	24490600	24491600	-0.4134326426187046
chr8	24490700	24491700	-0.4777090605662005
chr8	24490800	24491800	-0.024572484239597053
chr8	24490900	24491900	0.28935001814160904
chr8	24491000	24492000	0.6839349597049319
chr8	24491100	24492100	0.7648957331125822
chr8	24491200	24492200	0.2380064593755052
chr8	24491300	24492300	0.5047634802741024
chr8	24491400	24492400	0.20171591370179165
chr8	24491500	24492500	0.9199718544321132
chr8	24491600	24492600	1.0249424853656186
chr8	24491700	24492700	1.3531690542215444
chr8	24491800	24492800	1.0605453307692705
chr8	24491900	24492900	0.6329155115649261
chr8	24492000	24493000	-0.20868093835360774
chr8	24492100	24493100	-1.064397845191253
chr8	24492200	24493200	-1.42166791483607
chr8	24492300	24493300	-1.5319242865073324
chr8	24492400	24493400	-1.349719400697572
chr8	24492500	24493500	-2.051167106694423
chr8	24492600	24493600	-2.187168567364465
chr8	24492700	24493700	-2.607438992215558
chr8	24492800	24493800	-1.979581374506551
chr8	24492900	24493900	-1.1802192045158917
chr8	24493000	24494000	-1.0237037584890962
chr8	24493100	24494100	-0.2279445491132462
chr8	24493200	24494200	0.30667493618788955
chr8	24493300	24494300	0.17288059605508024
chr8	24493400	24494400	0.6816828535459609
chr8	24493500	24494500	0.8090256937090802
chr8	24493600	24494600	1.1016797892803405
chr8	24493700	24494700	1.341282897353563
chr8	24493800	24494800	1.4568393806289752
chr8	24493900	24494900	0.7078114041235654
chr8	24494000	24495000	1.0332807050725725
chr8	24494100	24495100	1.2058369954584691
chr8	24494200	24495200	0.4931220890983832
chr8	24494300	24495300	0.03350331563944131
chr8	24494400	24495400	-0.2384430226565852
chr8	24494500	24495500	-0.3061039259359283
chr8	24494600	24495600	-0.384356496012142
chr8	24494700	24495700	-0.4725000991276828
chr8	24494800	24495800	-1.1389355548678548
chr8	24494900	24495900	-0.7374150589330375
chr8	24495000	24496000	-0.3392508263329993
chr8	24495100	24496100	-0.4740951814645952
chr8	24495200	24496200	0.4819944648740477
chr8	24495300	24496300	0.9950203012596452
chr8	24495400	24496400	1.081021574893677
chr8	24495500	24496500	1.3691117786627431
chr8	24495600	24496600	1.1302066439034828
chr8	24495700	24496700	1.0077705865467583
chr8	24495800	24496800	1.396728101194638
chr8	24495900	24496900	1.4372353135353688
chr8	24496000	24497000	0.2448488108283749
chr8	24496100	24497100	-0.41073739480560295
chr8	24496200	24497200	-0.8825493007362218
chr8	24496300	24497300	-1.6133258086152569
chr8	24496400	24497400	-1.5942717465211933
chr8	24496500	24497500	-2.194298226490412
chr8	24496600	24497600	-2.667901598017425
chr8	24496700	24497700	-2.822096343310364
chr8	24496800	24497800	-2.8884184526355203
chr8	24496900	24497900	-2.825449779466498
chr8	24497000	24498000	-2.3303409165599476
chr8	24497100	24498100	-1.959428042907828
chr8	24497200	24498200	-2.3046524795696826
chr8	24497300	24498300	-2.1133863591588207
chr8	24497400	24498400	-2.147124359301866
chr8	24497500	24498500	-1.2876442758473656
chr8	24497600	24498600	-0.6090945516711586
chr8	24497700	24498700	-0.04470361451334058
chr8	24497800	24498800	-0.006476433499702903
chr8	24497900	24498900	0.4153385457873351
chr8	24498000	24499000	0.2731788749256739
chr8	24498100	24499100	0.4371306445853921
chr8	24498200	24499200	0.5752245258489097
chr8	24498300	24499300	1.192835412794266
chr8	24498400	24499400	0.8108018078538278
chr8	24498500	24499500	-0.1750022977943406
chr8	24498600	24499600	-0.22284098911712366
chr8	24498700	24499700	-0.6282680769287577
chr8	24498800	24499800	-0.0064341102710798685
chr8	24498900	24499900	0.4950158699447825
chr8	24499000	24500000	0.7683091433442301
chr8	24499100	24500100	0.93440445977321
chr8	24499200	24500200	0.4971603457086893
chr8	24499300	24500300	-0.08679070460286252
chr8	24499400	24500400	-0.05197133666041144
chr8	24499500	24500500	0.47811792624579
chr8	24499600	24500600	0.4348961634605152
chr8	24499700	24500700	0.6961781019456353
chr8	24499800	24500800	0.09582603225877843
chr8	24499900	24500900	-0.3694312311478711
chr8	24500000	24501000	-0.3076905540112174
chr8	24500100	24501100	-0.8329528526796475
chr8	24500200	24501200	-0.6100181618253012
chr8	24500300	24501300	-0.5525766387863192
chr8	24500400	24501400	0.3180978103000235
chr8	24500500	24501500	0.17045564498592836
chr8	24500600	24501600	-0.08085737257092766
chr8	24500700	24501700	-0.3457727946611773
chr8	24500800	24501800	-0.2366842271291221
chr8	24500900	24501900	-1.4253968923370346
chr8	24501000	24502000	-1.5039131762032767
chr8	24501100	24502100	-1.3304262932744997
chr8	24501200	24502200	-1.0448530278824966
chr8	24501300	24502300	-1.1338719828675423
chr8	24501400	24502400	-1.2733527717478201
chr8	24501500	24502500	-1.3306588798488217
chr8	24501600	24502600	-1.570860518792477
chr8	24501700	24502700	-1.2049761180130982
chr8	24501800	24502800	-1.3070811076792188
chr8	24501900	24502900	-0.37607842036662775
chr8	24502000	24503000	-0.6062817353312655
chr8	24502100	24503100	-0.5782943857591015
chr8	24502200	24503200	-0.5847322468278096
chr8	24502300	24503300	-0.3671867534843216
chr8	24502900	24503900	-0.7606476553520429
chr8	24503000	24504000	0.1056745729371136
chr8	24503100	24504100	-0.26872263164634724
chr8	24503200	24504200	0.05631167010644774
chr8	24503300	24504300	0.2550785323503446
chr8	24503400	24504400	0.185574256037388
chr8	24503500	24504500	0.4264467145489013
chr8	24503600	24504600	-0.2132748238721225
chr8	24503700	24504700	0.3815252013415973
chr8	24503800	24504800	0.7768611595655565
chr8	24503900	24504900	1.0077183849970224
chr8	24504000	24505000	1.0985225992818701
chr8	24504100	24505100	0.3120116036047888
chr8	24504200	24505200	0.6177168423680247
chr8	24504300	24505300	0.6101290291132615
chr8	24504400	24505400	0.6141307995021046
chr8	24504500	24505500	-0.061033450109419685
chr8	24504600	24505600	0.4463774663582978
chr8	24504700	24505700	0.13160278105919251
chr8	24504800	24505800	0.0674422098872244
chr8	24504900	24505900	0.2786165841792981
chr8	24505000	24506000	-0.17843306585835464
chr8	24505100	24506100	0.6723234858668176
chr8	24505200	24506200	0.14771918408713675
chr8	24505300	24506300	0.16311759724212987
chr8	24505400	24506400	1.0993049944659277
chr8	24505500	24506500	1.640086967718459
chr8	24505600	24506600	1.7451670357371885
chr8	24505700	24506700	1.058342373127766
chr8	24505800	24506800	1.3854850623501878
chr8	24505900	24506900	1.1065098144030423
chr8	24506000	24507000	1.3733938046057546
chr8	24506100	24507100	1.774269752548182
chr8	24506200	24507200	1.5968743927660485
chr8	24506300	24507300	1.7646887311862682
chr8	24506400	24507400	0.645726925435411
chr8	24506500	24507500	0.4207300210721737
chr8	24506600	24507600	0.2567135365369758
chr8	24506700	24507700	0.9283460696334208
chr8	24506800	24507800	1.028108039431993
chr8	24506900	24507900	1.252398404233377
chr8	24507000	24508000	1.3972075054033881
chr8	24507100	24508100	1.3876898590786584
chr8	24507200	24508200	1.9326858954840875
chr8	24507300	24508300	1.0289771467109528
chr8	24507400	24508400	1.4431928359173063
chr8	24507500	24508500	1.9878891754790504
chr8	24507600	24508600	2.494235348895837
chr8	24507700	24508700	2.2007295853128537
chr8	24507800	24508800	1.944676646475108
chr8	24507900	24508900	2.388938482584995
chr8	24508000	24509000	2.5185228233197856
chr8	24508100	24509100	2.6125454929883056
chr8	24508200	24509200	2.4670886460735626
chr8	24508300	24509300	3.3784535058033778
chr8	24508400	24509400	3.409035768335203
chr8	24508500	24509500	3.1879269887196946
chr8	24508600	24509600	2.68171532036158
chr8	24508700	24509700	2.4813380223026527
chr8	24508800	24509800	1.972338832337716
chr8	24508900	24509900	1.5515737405778038
chr8	24509000	24510000	1.2229766647634304
chr8	24509100	24510100	0.7618119148749809
chr8	24509200	24510200	0.5848219259924554
chr8	24509300	24510300	0.1942764169108778
chr8	24509400	24510400	-0.4026120230016677
chr8	24509500	24510500	-0.6623415094047942
chr8	24509600	24510600	-0.4910239028141638
chr8	24509700	24510700	-0.3604639696306135
chr8	24509800	24510800	0.22045994196035407
chr8	24509900	24510900	0.4242341395559552
chr8	24510000	24511000	0.2611104065771817
chr8	24510100	24511100	0.5031181341991071
chr8	24510200	24511200	1.043995899896752
chr8	24510300	24511300	1.8008290947406502
chr8	24510400	24511400	2.3035861299753413
chr8	24510500	24511500	2.7518527141289515
chr8	24510600	24511600	2.851186174642184
chr8	24510700	24511700	3.1724149814630223
chr8	24510800	24511800	3.1282512084965766
chr8	24510900	24511900	3.212164650602242
chr8	24511000	24512000	2.6311942800902703
chr8	24511100	24512100	2.7130195354964086
chr8	24511200	24512200	2.5598445080282373
chr8	24511300	24512300	2.175185260065829
chr8	24511400	24512400	1.5688224620524178
chr8	24511500	24512500	1.089400077056865
chr8	24511600	24512600	0.8999181505858481
chr8	24511700	24512700	0.9228097268447396
chr8	24511800	24512800	0.8697993898900521
chr8	24511900	24512900	0.21000794730842715
chr8	24512000	24513000	0.47187544417419547
chr8	24512100	24513100	0.11293650569573385
chr8	24512200	24513200	-0.15692529992650198
chr8	24512300	24513300	-0.6961978068451661
chr8	24512400	24513400	-0.6212661222803586
chr8	24512500	24513500	-0.14976906470138462
chr8	24512600	24513600	-0.5485002837134675
chr8	24512700	24513700	-0.3929107584970212
chr8	24512800	24513800	-0.4767728350164916
chr8	24512900	24513900	-0.434209153831995
chr8	24513000	24514000	-0.010926712055256985
chr8	24514100	24515100	1.4407287669684326
chr8	24514200	24515200	0.7986701048755662
chr8	24514300	24515300	1.4788388060383475
chr8	24514400	24515400	1.1767396047611915
chr8	24514500	24515500	0.3009864370959657
chr8	24514600	24515600	-0.2600625959583832
chr8	24514700	24515700	-0.3898390814816336
chr8	24514800	24515800	-1.6168904166141986
chr8	24514900	24515900	-1.83646199492906
chr8	24515000	24516000	-2.108023401754754
chr8	24515100	24516100	-1.6266207488068831
chr8	24515200	24516200	-1.5101598328917034
chr8	24515300	24516300	-1.5466863896985104
chr8	24515400	24516400	-1.3791391488503102
chr8	24515500	24516500	-0.9396622371624728
chr8	24515600	24516600	-0.9142314136633952
chr8	24515700	24516700	-0.9907476973188926
chr8	24515800	24516800	-0.643023258980875
chr8	24515900	24516900	-0.6894431855449609
chr8	24516000	24517000	-0.4808257128282558
chr8	24516100	24517100	-0.3714411458782762
chr8	24516200	24517200	0.047882198476201766
chr8	24516300	24517300	0.12618835461056047
chr8	24516400	24517400	0.3131796375007713
chr8	24516500	24517500	0.15447544968115395
chr8	24518900	24519900	0.5058364503674639
chr8	24519000	24520000	-0.33349664820827146
chr8	24519100	24520100	-1.3685340896125568
chr8	24519200	24520200	-1.6529921408714794
chr8	24519300	24520300	-1.86769716326896
chr8	24519400	24520400	-1.9626841835261764
chr8	24519500	24520500	-2.1882337768748
chr8	24519600	24520600	-2.226716197237829
chr8	24519700	24520700	-2.84544070721479
chr8	24519800	24520800	-2.427197123935732
chr8	24519900	24520900	-3.2277983503657457
chr8	24520000	24521000	-2.089713523965424
chr8	24520600	24521600	0.1257097245102509
chr8	24520700	24521700	-0.24639656141122754
chr8	24520800	24521800	-0.012655686577197636
chr8	24520900	24521900	-0.6494261741116724
chr8	24521000	24522000	-1.061109933006221
chr8	24521100	24522100	-1.386554525151008
chr8	24521200	24522200	-0.948052581834876
chr8	24521300	24522300	-0.7687113004537696
chr8	24521400	24522400	-1.261600809771019
chr8	24521500	24522500	-1.6943932848396877
chr8	24521600	24522600	-1.2820441900779969
chr8	24521700	24522700	-1.3273761340082482
chr8	24521800	24522800	-1.8702390139882417
chr8	24521900	24522900	-0.9769146121086284
chr8	24522000	24523000	0.11024948378805237
chr8	24522100	24523100	0.4506409200940659
chr8	24522200	24523200	0.1550146756392578
chr8	24522300	24523300	0.07886084584300021
chr8	24522400	24523400	-0.03473399256690275
chr8	24522500	24523500	0.4438148202811975
chr8	24522600	24523600	-0.3370428765740789
chr8	24522700	24523700	-0.07412041415555849
chr8	24522800	24523800	0.22059424045126214
chr8	24522900	24523900	-0.32614893887959423
chr8	24523000	24524000	-0.854061365090037
chr8	24523100	24524100	-0.9987033601025256
chr8	24523200	24524200	-1.5827697622287245
chr8	24523300	24524300	-1.664290939407251
chr8	24523400	24524400	-0.8664474501001497
chr8	24523500	24524500	-0.807177310441058
chr8	24523600	24524600	0.07586930312999042
chr8	24523700	24524700	-0.1907160914735345
chr8	24523800	24524800	-0.28041443139206845
chr8	24523900	24524900	0.6593137404686809
chr8	24524000	24525000	0.747143838201633
chr8	24524100	24525100	1.0080757775706528
chr8	24524200	24525200	0.6631897218274152
chr8	24524300	24525300	0.8682687018505229
chr8	24524400	24525400	0.8322422917598726
chr8	24524500	24525500	0.7905742042849006
chr8	24524600	24525600	0.5025024964414342
chr8	24524700	24525700	1.209498326761919
chr8	24524800	24525800	0.9303200117980459
chr8	24524900	24525900	-0.08550202373339959
chr8	24525000	24526000	-0.43477040918536536
chr8	24525100	24526100	-0.5528246891032653
chr8	24525200	24526200	0.2749509898579716
chr8	24525300	24526300	0.7835852193673299
chr8	24525400	24526400	0.19572966875822012
chr8	24525500	24526500	-0.4833253154806129
chr8	24525600	24526600	-0.571963025960097
chr8	24525700	24526700	-1.0553022048584175
chr8	24525800	24526800	-0.7665700330424737
chr8	24525900	24526900	0.2328770683954543
chr8	24526000	24527000	0.26880018135627665
chr8	24526100	24527100	0.4200843134722354
chr8	24526200	24527200	0.5789197892150011
chr8	24526300	24527300	0.14776048712950154
chr8	24526400	24527400	0.11003386376141973
chr8	24526500	24527500	0.9493607332471242
chr8	24526600	24527600	1.1945719807586628
chr8	24526700	24527700	1.6950080903463969
chr8	24526800	24527800	1.308986483532823
chr8	24526900	24527900	1.289038664339654
chr8	24527000	24528000	1.4197504406821921
chr8	24527100	24528100	1.2741649480890915
chr8	24527200	24528200	0.9843669384611192
chr8	24527300	24528300	0.6812724538459863
chr8	24527400	24528400	0.8222887398110026
chr8	24527500	24528500	0.8797556179563721
chr8	24527600	24528600	-0.0449632819292641
chr8	24527700	24528700	-0.5607059003013788
chr8	24527800	24528800	-0.4501765684622
chr8	24527900	24528900	-0.6832988560491544
chr8	24528000	24529000	-0.4250798937879815
chr8	24528100	24529100	-0.2367236480271588
chr8	24528200	24529200	-0.5779009455000532
chr8	24528300	24529300	-0.5025107613830879
chr8	24528400	24529400	-0.4664139888061366
chr8	24528500	24529500	-1.1060778513454321
chr8	24528600	24529600	-0.6739022170676879
chr8	24528700	24529700	-0.35979924898278137
chr8	24528800	24529800	-0.11703783538714373
chr8	24528900	24529900	-0.5327759492021683
chr8	24529000	24530000	-0.7846750514900882
chr8	24529100	24530100	-0.9204051265065448
chr8	24529200	24530200	0.016796002992442452
chr8	24529300	24530300	-0.3738031827854591
chr8	24529400	24530400	0.4076031932659888
chr8	24529500	24530500	0.6264856486761925
chr8	24529600	24530600	1.3239873715056132
chr8	24529700	24530700	0.9357716831496352
chr8	24529800	24530800	0.7353477038519055
chr8	24529900	24530900	0.5017916060178794
chr8	24530000	24531000	0.4706316392760999
chr8	24530100	24531100	0.2551608906854273
chr8	24530200	24531200	-0.3582805652051132
chr8	24530300	24531300	0.4535042838708242
chr8	24530400	24531400	-0.4978945275619912
chr8	24530500	24531500	-0.026537202552597363
chr8	24530600	24531600	-0.8682267903789036
chr8	24530700	24531700	-0.6742343211334303
chr8	24530800	24531800	-0.8894251206358265
chr8	24530900	24531900	-0.6467672330871069
chr8	24531000	24532000	-1.0370615005783748
chr8	24531100	24532100	-1.5039692508186795
chr8	24531200	24532200	-1.6036961447934412
chr8	24531300	24532300	-1.9245204803960416
chr8	24531400	24532400	-1.6425226157299546
chr8	24531500	24532500	-2.383889420119828
chr8	24531600	24532600	-2.2466352484531327
chr8	24531700	24532700	-2.0744827897962974
chr8	24531800	24532800	-1.0255855308488748
chr8	24531900	24532900	-0.9314301058692864
chr8	24532000	24533000	-0.19339650084669865
chr8	24532100	24533100	1.1871447779050242
chr8	24532200	24533200	0.7314248265344974
chr8	24532300	24533300	0.6599511806707103
chr8	24532400	24533400	0.7716027127387398
chr8	24532500	24533500	0.6190932850598974
chr8	24532600	24533600	0.3250581602539945
chr8	24532700	24533700	0.8608557312366312
chr8	24532800	24533800	0.6543413638596987
chr8	24532900	24533900	0.30843811602031657
chr8	24533000	24534000	0.0656361403576365
chr8	24533100	24534100	0.1180562462196683
chr8	24533200	24534200	0.7158961985604608
chr8	24533300	24534300	0.6798497735781024
chr8	24533400	24534400	0.19372368075513768
chr8	24533500	24534500	0.5738912059951718
chr8	24533600	24534600	0.18527229200594308
chr8	24533700	24534700	-0.3100332829969344
chr8	24533800	24534800	-0.1340278606826631
chr8	24533900	24534900	0.12891707486948387
chr8	24534000	24535000	0.5307209878521125
chr8	24534100	24535100	-0.050128014146057706
chr8	24534200	24535200	-1.037264656326923
chr8	24534300	24535300	-0.7963851679550071
chr8	24534400	24535400	-0.5209287570725799
chr8	24534500	24535500	-0.7109914036135577
chr8	24534600	24535600	0.23459805254814514
chr8	24534700	24535700	-0.3506571712999237
chr8	24534800	24535800	-0.4814978926831218
chr8	24534900	24535900	-0.5436653079604387
chr8	24535000	24536000	-0.5013455060174534
chr8	24535100	24536100	-0.25059095081438393
chr8	24535200	24536200	-0.003508061240801909
chr8	24535300	24536300	-0.3546901199676992
chr8	24535400	24536400	-0.8997712129641984
chr8	24535500	24536500	-1.1766966443375884
chr8	24535600	24536600	-1.6181488811062044
chr8	24535700	24536700	-0.646354721501248
chr8	24535800	24536800	-0.7154507889253627
chr8	24535900	24536900	-0.6352601541311262
chr8	24536000	24537000	-1.2453919584848465
chr8	24536100	24537100	-1.261794998394726
chr8	24536200	24537200	-1.1838029703217097
chr8	24536300	24537300	-1.4697008887596077
chr8	24536400	24537400	-1.416805730785477
chr8	24536500	24537500	-1.4398424374138117
chr8	24536600	24537600	-1.5390767589070846
chr8	24536700	24537700	-2.115710018117336
chr8	24536800	24537800	-2.396475464487628
chr8	24536900	24537900	-2.039599118142781
chr8	24537000	24538000	-1.2768431620528842
chr8	24537100	24538100	-0.9549985804566342
chr8	24537200	24538200	-0.2781316202394094
chr8	24537300	24538300	0.1851244524895704
chr8	24537400	24538400	0.496891164482287
chr8	24537500	24538500	0.4166609780817048
chr8	24537600	24538600	0.2748391808052949
chr8	24537700	24538700	-0.2680486773688624
chr8	24537800	24538800	0.2264971653524013
chr8	24537900	24538900	-0.11505017173751556
chr8	24538000	24539000	-1.006126512338724
chr8	24538100	24539100	-1.6442102013413291
chr8	24538200	24539200	-2.1304360900292565
chr8	24538300	24539300	-2.1380793579318453
chr8	24538400	24539400	-1.8298843114071504
chr8	24538500	24539500	-1.9474385840073176
chr8	24538600	24539600	-1.6599150293035363
chr8	24538700	24539700	-1.3364797965561817
chr8	24538800	24539800	-1.9788359480719493
chr8	24538900	24539900	-1.5459237986577457
chr8	24539000	24540000	-2.0312733973123347
chr8	24539100	24540100	-1.8297113182296063
chr8	24539200	24540200	-2.3116979246914497
chr8	24539300	24540300	-2.334388195487441
chr8	24539400	24540400	-3.0238207312988155
chr8	24539500	24540500	-2.2287338162790302
chr8	24539600	24540600	-2.4316986764178865
chr8	24539700	24540700	-2.714199154353915
chr8	24539800	24540800	-2.021734870751186
chr8	24539900	24540900	-2.7948832434731066
chr8	24540000	24541000	-2.03738942816062
chr8	24540100	24541100	-2.1314946375956305
chr8	24540200	24541200	-1.5107882524458345
chr8	24540300	24541300	-2.05514390472942
chr8	24540400	24541400	-2.21783474328723
chr8	24540500	24541500	-2.8284601810545613
chr8	24540600	24541600	-2.340820596885806
chr8	24540700	24541700	-2.3689161502263407
chr8	24540800	24541800	-2.4810646590905225
chr8	24540900	24541900	-2.481062669573512
chr8	24541000	24542000	-2.8766317079004073
chr8	24541100	24542100	-3.355110285553732
chr8	24541200	24542200	-3.3630373438039416
chr8	24541300	24542300	-2.3414853938435223
chr8	24541400	24542400	-1.7917075234677466
chr8	24541500	24542500	-2.130255857353103
chr8	24541600	24542600	-2.4170128871455936
chr8	24541700	24542700	-2.1803448583137857
chr8	24541800	24542800	-2.6222849618197324
chr8	24541900	24542900	-2.585055353033324
chr8	24542000	24543000	-2.3895552954559554
chr8	24542100	24543100	-1.5320786461072986
chr8	24542200	24543200	-1.1734023647240146
chr8	24542300	24543300	-1.4475566740605974
chr8	24542400	24543400	-1.6116862070243312
chr8	24542500	24543500	-1.3067666804673044
chr8	24542600	24543600	-1.0145146997638412
chr8	24542700	24543700	-0.6925007448605475
chr8	24542800	24543800	-0.9549446367782248
chr8	24542900	24543900	-0.7813778254030901
chr8	24543000	24544000	-1.0954064091077502
chr8	24543100	24544100	-1.5392734896215814
chr8	24543200	24544200	-1.91367299757432
chr8	24543300	24544300	-1.8999372286389509
chr8	24543400	24544400	-1.7831496930343045
chr8	24543500	24544500	-1.556701814884885
chr8	24543600	24544600	-1.3702188430660094
chr8	24543700	24544700	-1.019575140035034
chr8	24543800	24544800	-0.7982243727034632
chr8	24543900	24544900	-0.6337514854818451
chr8	24544000	24545000	0.5206661201373426
chr8	24544100	24545100	0.31139588747168
chr8	24544200	24545200	0.3351334246702246
chr8	24544300	24545300	-0.126125129362524
chr8	24544400	24545400	0.05039061879110774
chr8	24544500	24545500	-0.17131673066184505
chr8	24544600	24545600	-0.2817811946358797
chr8	24544700	24545700	-0.8606737807233721
chr8	24544800	24545800	-0.2462322565591956
chr8	24544900	24545900	-0.7650562167119543
chr8	24545000	24546000	-1.2978736912114734
chr8	24545100	24546100	-1.1421615227673378
chr8	24545200	24546200	-1.3315843302637025
chr8	24545300	24546300	-1.0947309818523805
chr8	24545400	24546400	-1.2973045093568516
chr8	24545500	24546500	-0.8473930818432364
chr8	24545600	24546600	-1.1907556240162245
chr8	24545700	24546700	-0.9956290456526524
chr8	24545800	24546800	-1.299348433221269
chr8	24545900	24546900	-0.9011527805743604
chr8	24546000	24547000	-0.9745344576594624
chr8	24546100	24547100	-0.46244532734735994
chr8	24546200	24547200	0.6332157841925432
chr8	24546300	24547300	0.6782207970493342
chr8	24546400	24547400	0.6006021552369052
chr8	24546500	24547500	0.3888589923545183
chr8	24546600	24547600	0.033046685163710315
chr8	24546700	24547700	-0.3480105400769061
chr8	24546800	24547800	-0.933182451330694
chr8	24546900	24547900	-0.9415294189285462
chr8	24547000	24548000	-1.2268112692540492
chr8	24547100	24548100	-0.7020136471036619
chr8	24547200	24548200	-0.9973095649378818
chr8	24547300	24548300	-1.0244958128140849
chr8	24548400	24549400	-0.2660615838378954
chr8	24548500	24549500	-0.10758851577642484
chr8	24548600	24549600	-0.12115028624822655
chr8	24548700	24549700	-0.5712382294815613
chr8	24548800	24549800	-1.187044992127616
chr8	24548900	24549900	-0.16105941336522658
chr8	24549000	24550000	-0.5278386378170968
chr8	24549100	24550100	-0.06618049778083462
chr8	24549200	24550200	-0.3209763455174737
chr8	24549300	24550300	-0.4198045893715136
chr8	24549400	24550400	-1.1522641115813117
chr8	24549500	24550500	-1.6354524667125228
chr8	24549600	24550600	-1.6688467026532594
chr8	24549700	24550700	-1.0565684829247868
chr8	24549800	24550800	-1.3547444975354053
chr8	24549900	24550900	-1.5396863320600505
chr8	24550000	24551000	-1.2042890236741957
chr8	24550100	24551100	-0.5927369226355603
chr8	24550200	24551200	-0.6264031501425643
chr8	24550300	24551300	-0.5261716611344308
chr8	24550400	24551400	0.11066633464791877
chr8	24550500	24551500	0.1013496571064374
chr8	24550600	24551600	0.5547933168504618
chr8	24550700	24551700	0.23509762181841384
chr8	24550800	24551800	0.437345078696268
chr8	24550900	24551900	-0.032426151389850666
chr8	24551000	24552000	0.024310888086887646
chr8	24551100	24552100	0.2371476082143873
chr8	24551200	24552200	0.09523375583257096
chr8	24551300	24552300	-1.042613653066466
chr8	24551400	24552400	-1.0005329074000828
chr8	24551500	24552500	-0.42976560142341386
chr8	24551600	24552600	-0.7599856254391281
chr8	24551700	24552700	-0.8334844368207259
chr8	24551800	24552800	-0.5645087802665861
chr8	24551900	24552900	-0.4687194491890488
chr8	24552000	24553000	-0.46271454566192527
chr8	24552100	24553100	-1.0948402911284878
chr8	24552200	24553200	-1.3191388053308986
chr8	24552300	24553300	-0.7596215775531256
chr8	24552400	24553400	-0.7238943021989098
chr8	24552500	24553500	-1.3384590596712351
chr8	24552600	24553600	-1.1650236127352531
chr8	24552700	24553700	-1.50902292864889
chr8	24552800	24553800	-1.500281610144243
chr8	24552900	24553900	-1.2846104608376925
chr8	24553000	24554000	-1.3986940138512176
chr8	24553100	24554100	-1.3208081221532275
chr8	24553200	24554200	-1.2435360577722931
chr8	24553300	24554300	-0.7421787454552526
chr8	24554000	24555000	-1.1624606655152505
chr8	24554100	24555100	-1.1212444298534128
chr8	24554200	24555200	-1.2726834986671292
chr8	24554300	24555300	-0.8575403553583044
chr8	24554400	24555400	-1.3965985046068676
chr8	24554500	24555500	-1.4015236895174628
chr8	24554600	24555600	-1.3026806260025694
chr8	24554700	24555700	-1.3726269060191456
chr8	24554800	24555800	-2.0361314932603083
chr8	24554900	24555900	-2.2447606466361654
chr8	24555000	24556000	-2.0460920927788546
chr8	24555100	24556100	-2.127276618386186
chr8	24555200	24556200	-2.665506078990347
chr8	24555300	24556300	-3.744593636744572
chr8	24555400	24556400	-3.682019946588632
chr8	24555500	24556500	-3.911749191890944
chr8	24555600	24556600	-3.8542561938378985
chr8	24555700	24556700	-4.022496197242205
chr8	24555800	24556800	-3.1572788880157723
chr8	24555900	24556900	-3.082472022754273
chr8	24556000	24557000	-3.5588717667998324
chr8	24556100	24557100	-3.5265624759796963
chr8	24556200	24557200	-3.3008274787736007
chr8	24556300	24557300	-2.086323167369758
chr8	24556400	24557400	-1.7790644410120169
chr8	24556500	24557500	-1.1799105707528086
chr8	24556600	24557600	-1.2731462159424272
chr8	24556700	24557700	-1.0314947787531217
chr8	24557800	24558800	-0.6966523664514485
chr8	24557900	24558900	-0.95589264223564
chr8	24558000	24559000	-1.6537240047157693
chr8	24558100	24559100	-2.5334667245853706
chr8	24558200	24559200	-3.0062218401189704
chr8	24558300	24559300	-3.507359851716433
chr8	24558400	24559400	-3.5030628462301805
chr8	24558500	24559500	-3.9607542646167193
chr8	24558600	24559600	-3.6228684356827254
chr8	24558700	24559700	-3.9397753528204142
chr8	24558800	24559800	-4.421375550555978
chr8	24558900	24559900	-5.155576062714101
chr8	24559000	24560000	-5.640780335232692
chr8	24559100	24560100	-4.849580196309134
chr8	24559200	24560200	-4.7010094847513
chr8	24559300	24560300	-4.529710526627062
chr8	24559400	24560400	-4.5492261685577775
chr8	24560900	24561900	-3.894974027213817
chr8	24561000	24562000	-4.959544617399809
chr8	24561100	24562100	-5.266345189243394
chr8	24561200	24562200	-5.921199725403812
chr8	24561300	24562300	-6.904944888549192
chr8	24561400	24562400	-6.8235855211291705
chr8	24561500	24562500	-7.02387990669914
chr8	24561600	24562600	-7.695275842391719
chr8	24561700	24562700	-8.238509904446339
chr8	24561800	24562800	-8.176863930023774
chr8	24561900	24562900	-7.611707504389829
chr8	24562000	24563000	-6.8555059465035555
chr8	24562100	24563100	-6.620227664503801
chr8	24562200	24563200	-6.0577827029014815
chr8	24562300	24563300	-4.909280972962452
chr8	24562400	24563400	-4.859369850716576
chr8	24563900	24564900	-2.381337655399686
chr8	24564000	24565000	-2.1824013703407594
chr8	24564100	24565100	-1.625708012000317
chr8	24564200	24565200	-1.6840918895198018
chr8	24564300	24565300	-1.2925639704108822
chr8	24564400	24565400	-1.42354901730183
chr8	24564500	24565500	-1.4243923987460856
chr8	24564600	24565600	-1.837929862233788
chr8	24564700	24565700	-2.1735038431427522
chr8	24564800	24565800	-2.254001276665322
chr8	24564900	24565900	-2.8140443332706435
chr8	24565000	24566000	-2.543206281897543
chr8	24565100	24566100	-2.695922740949842
chr8	24565200	24566200	-2.878820168000484
chr8	24565300	24566300	-2.3844107685918625
chr8	24565400	24566400	-2.7437651112755765
chr8	24565500	24566500	-1.77553244428077
chr8	24565600	24566600	-1.343372430969913
chr8	24565700	24566700	-1.5611794834214507
chr8	24565800	24566800	-1.8390805470226919
chr8	24565900	24566900	-1.7038781086447938
chr8	24566000	24567000	-1.7252695190394063
chr8	24566100	24567100	-2.430670699420031
chr8	24566200	24567200	-1.8263263676480035
chr8	24566300	24567300	-1.8458305402190551
chr8	24566400	24567400	-1.5792559316658383
chr8	24566500	24567500	-2.107241412164986
chr8	24566600	24567600	-2.774856451498169
chr8	24566700	24567700	-1.836598256793249
chr8	24566800	24567800	-0.8034022764266937
chr8	24566900	24567900	-0.9978033394972056
chr8	24567000	24568000	-1.093608297733329
chr8	24567100	24568100	-0.0028396038250241076
chr8	24567200	24568200	-0.8736685545667425
chr8	24567300	24568300	-0.9365438159751038
chr8	24567400	24568400	-0.9666200523860936
chr8	24567500	24568500	-0.1886408955968273
chr8	24567600	24568600	0.055227758632426335
chr8	24567700	24568700	-0.4204956869539377
chr8	24567800	24568800	-0.7586851443622058
chr8	24567900	24568900	-0.1137902812448696
chr8	24568000	24569000	-0.23847194929099325
chr8	24568100	24569100	-0.9237984192822296
chr8	24568200	24569200	-0.4388524559646461
chr8	24568300	24569300	-0.6585042742511459
chr8	24568400	24569400	-0.3250081982091762
chr8	24568500	24569500	-0.7578714263771066
chr8	24568600	24569600	-0.5479060221210768
chr8	24570100	24571100	0.2408626789838146
chr8	24570200	24571200	-0.4671046525733385
chr8	24570300	24571300	-0.1998635956175668
chr8	24570400	24571400	-0.022007111974314868
chr8	24570500	24571500	0.11545176120600545
chr8	24570600	24571600	0.019779413678978147
chr8	24570700	24571700	-0.3772388665448601
chr8	24570800	24571800	-0.6502830939996382
chr8	24570900	24571900	-0.45353100774393895
chr8	24571000	24572000	-0.11153382701912468
chr8	24571100	24572100	-0.12668114509281514
chr8	24571200	24572200	0.4033534062577283
chr8	24571300	24572300	0.3654730279374345
chr8	24571400	24572400	0.1887151703005802
chr8	24571500	24572500	0.2720506028597893
chr8	24571600	24572600	-0.03445622701692226
chr8	24571700	24572700	0.32285357455341723
chr8	24571800	24572800	0.03476138685171952
chr8	24571900	24572900	0.2448207829626795
chr8	24572000	24573000	0.5416682461956016
chr8	24572100	24573100	-0.0137283112442241
chr8	24572200	24573200	0.06073284495298989
chr8	24572300	24573300	-0.2119338750178772
chr8	24572400	24573400	0.2890392767900376
chr8	24572500	24573500	0.19986449152921693
chr8	24572600	24573600	0.5193959325681551
chr8	24572700	24573700	0.6361609547418352
chr8	24572800	24573800	-0.21995643816017532
chr8	24572900	24573900	-0.5294358628925782
chr8	24573000	24574000	-0.7941889905168446
chr8	24573100	24574100	-0.3746710643061014
chr8	24573200	24574200	-0.11524498576413365
chr8	24573300	24574300	0.13477393861420447
chr8	24573400	24574400	-0.10321133018637026
chr8	24573500	24574500	0.06581455593913202
chr8	24573600	24574600	0.06188558335207529
chr8	24573700	24574700	0.05111687828777538
chr8	24573800	24574800	0.5247213151990284
chr8	24573900	24574900	0.10280437745738212
chr8	24574000	24575000	0.4309622428319958
chr8	24574100	24575100	-0.07294176385517462
chr8	24574200	24575200	-0.3996858596137197
chr8	24574300	24575300	-0.2640118677574694
chr8	24574400	24575400	-0.5975002925217839
chr8	24574500	24575500	-0.745284672484275
chr8	24574600	24575600	-0.7556005619322785
chr8	24574700	24575700	-0.8717614747448872
chr8	24574800	24575800	-0.7592570078509667
chr8	24574900	24575900	-0.8458778358875494
chr8	24575000	24576000	-1.273433018603798
chr8	24575100	24576100	-0.9177562022894284
chr8	24575200	24576200	-0.3233301241481238
chr8	24575300	24576300	-0.5441921490692256
chr8	24575400	24576400	-0.1130567410320288
chr8	24575500	24576500	-0.5058544467807975
chr8	24575600	24576600	-0.41898356088607214
chr8	24575700	24576700	-0.4713647815468726
chr8	24575800	24576800	-0.5074335491231456
chr8	24575900	24576900	-0.15019666130333512
chr8	24576000	24577000	0.08972775127419078
chr8	24576100	24577100	0.2248742760227339
chr8	24576200	24577200	-0.5178124282546633
chr8	24576300	24577300	-0.5386458854738474
chr8	24577500	24578500	-0.8103150344607583
chr8	24578000	24579000	0.19465249796702255
chr8	24578100	24579100	0.5525009422607521
chr8	24578200	24579200	0.7962986706201565
chr8	24578300	24579300	1.3759780893170814
chr8	24578400	24579400	1.1649223347117732
chr8	24578500	24579500	1.5710493014432434
chr8	24578600	24579600	0.8075050756301533
chr8	24578700	24579700	-0.0116007080443269
chr8	24578800	24579800	0.01539809458598135
chr8	24578900	24579900	-0.1887172206373159
chr8	24579000	24580000	0.3447020993846507
chr8	24579100	24580100	0.11979529729625192
chr8	24579200	24580200	-0.39272373624204254
chr8	24579300	24580300	0.21081830723943348
chr8	24579400	24580400	0.1778372021943158
chr8	24579500	24580500	-0.5426772455379163
chr8	24579600	24580600	-0.018464603022030263
chr8	24579700	24580700	0.7116464874045807
chr8	24579800	24580800	-0.2240371553691373
chr8	24579900	24580900	0.18784214971658925
chr8	24580000	24581000	-0.17447722711873423
chr8	24580100	24581100	0.11360093927532118
chr8	24580200	24581200	-0.12653283660941628
chr8	24580300	24581300	-0.6553247921549995
chr8	24580400	24581400	-1.0236235330512349
chr8	24580500	24581500	-0.9369926845047872
chr8	24580600	24581600	-0.3438559158028521
chr8	24580700	24581700	-0.2664544153057493
chr8	24580800	24581800	0.6685091368619006
chr8	24580900	24581900	0.4473345347751307
chr8	24581000	24582000	0.5409475407647562
chr8	24581100	24582100	0.2440257187045509
chr8	24581200	24582200	0.27875692577832983
chr8	24582600	24583600	1.4235251652730525
chr8	24582700	24583700	1.0874243551716782
chr8	24582800	24583800	0.944080434828892
chr8	24582900	24583900	1.1567296985670923
chr8	24583000	24584000	-0.477813782303581
chr8	24583100	24584100	-0.7091272180563085
chr8	24583200	24584200	-1.1090695085486588
chr8	24583300	24584300	-1.7708993429334423
chr8	24583400	24584400	-2.468895688635904
chr8	24583500	24584500	-2.22810498769148
chr8	24583600	24584600	-2.642838389339784
chr8	24583700	24584700	-2.9865047902880537
chr8	24583800	24584800	-2.6016400549510914
chr8	24583900	24584900	-2.9140496549561137
chr8	24584000	24585000	-2.0075749189955263
chr8	24584100	24585100	-2.576591495178545
chr8	24584200	24585200	-1.9830117602205144
chr8	24584300	24585300	-1.7847622450277936
chr8	24584400	24585400	-1.0750861440831692
chr8	24584500	24585500	-0.7337603562096909
chr8	24584600	24585600	-0.7825285649673711
chr8	24584700	24585700	-0.4724544415786224
chr8	24584800	24585800	-0.3433573572120925
chr8	24584900	24585900	0.2528260981879212
chr8	24585000	24586000	-0.14596294779585575
chr8	24585100	24586100	-0.4857975527972999
chr8	24585200	24586200	-1.4588693005228008
chr8	24585300	24586300	-1.631030165692701
chr8	24585400	24586400	-2.2920855358907684
chr8	24585500	24586500	-2.2810809717968645
chr8	24585600	24586600	-1.5615470599412742
chr8	24585700	24586700	-1.4629372891957926
chr8	24585800	24586800	-2.800134965754132
chr8	24585900	24586900	-2.850819356161272
chr8	24586000	24587000	-2.6474431458445373
chr8	24586100	24587100	-2.153049577867701
chr8	24586200	24587200	-1.8125824522785312
chr8	24586300	24587300	-1.5324034512072895
chr8	24586400	24587400	-1.689530022164779
chr8	24586500	24587500	-2.1994605653686135
chr8	24586600	24587600	-2.9212577902972723
chr8	24586700	24587700	-2.545893050032016
chr8	24586800	24587800	-1.0730331244824636
chr8	24586900	24587900	-1.1955948876497402
chr8	24587000	24588000	-0.5979074485764789
chr8	24587100	24588100	-0.4954627857685781
chr8	24587200	24588200	-0.17636814685822158
chr8	24587300	24588300	-0.03357773453557858
chr8	24587400	24588400	0.37307827115264186
chr8	24587500	24588500	0.5837928044771042
chr8	24587600	24588600	1.0900720590740431
chr8	24587700	24588700	0.8540292329986321
chr8	24587800	24588800	0.37931835366545
chr8	24589600	24590600	-0.26985217997613153
chr8	24589700	24590700	-0.8464513885889445
chr8	24589800	24590800	-0.7129889055109637
chr8	24589900	24590900	-0.7124540685701103
chr8	24590000	24591000	-0.6291522800868107
chr8	24590100	24591100	-0.5148345849701582
chr8	24590200	24591200	-0.11911781240559285
chr8	24590300	24591300	-0.02761689051284746
chr8	24590400	24591400	-0.3792911790918124
chr8	24590500	24591500	-0.4399149663016701
chr8	24590600	24591600	-0.03607751974602079
chr8	24591700	24592700	-1.6727084475145344
chr8	24591800	24592800	-1.6905764984828069
chr8	24591900	24592900	-1.3244534396569556
chr8	24592000	24593000	-1.6573451758117317
chr8	24592900	24593900	-1.1443047596623863
chr8	24593000	24594000	-1.1110296725900608
chr8	24593100	24594100	-0.6772987474817563
chr8	24593200	24594200	-0.624873354115457
chr8	24593300	24594300	-0.4386347272988325
chr8	24593400	24594400	-0.7780387802567822
chr8	24593500	24594500	-0.696753809339666
chr8	24593600	24594600	-0.2743496089881139
chr8	24593700	24594700	-1.0018244357744712
chr8	24593800	24594800	-0.978636963806832
chr8	24593900	24594900	-0.8925575609494394
chr8	24594000	24595000	-1.025166636004536
chr8	24594100	24595100	-2.5478283014011898
chr8	24594200	24595200	-2.7797280414208365
chr8	24594300	24595300	-3.0175962806650456
chr8	24594400	24595400	-3.2453664955937307
chr8	24594500	24595500	-3.5082432097988137
chr8	24594600	24595600	-3.3008344895675843
chr8	24594700	24595700	-2.8933205086417852
chr8	24594800	24595800	-3.021678784738074
chr8	24594900	24595900	-2.9287428906210367
chr8	24595000	24596000	-2.478894965082137
chr8	24595100	24596100	-2.025267008415372
chr8	24595200	24596200	-1.8906720146494072
chr8	24595300	24596300	-2.289107570125096
chr8	24595400	24596400	-2.176880086166865
chr8	24595500	24596500	-2.5105010204679115
chr8	24595600	24596600	-2.6748118966243903
chr8	24595700	24596700	-3.0525284858669943
chr8	24595800	24596800	-3.1082619328455907
chr8	24595900	24596900	-3.626460920294719
chr8	24596000	24597000	-3.776894354464236
chr8	24596100	24597100	-2.8623449840545883
chr8	24596200	24597200	-2.7963713948471987
chr8	24596300	24597300	-2.274766498602463
chr8	24596400	24597400	-2.337500170293752
chr8	24596500	24597500	-1.7963125166467266
chr8	24596600	24597600	-1.2884850184212628
chr8	24596700	24597700	-1.0974489121227584
chr8	24596800	24597800	-0.7685438562796011
chr8	24596900	24597900	-0.8202018527473213
chr8	24597000	24598000	-0.9224271844653013
chr8	24597100	24598100	-0.9534775345909408
chr8	24597200	24598200	-0.9964578834454372
chr8	24597300	24598300	-0.745100258423581
chr8	24597400	24598400	-0.13525565721367738
chr8	24597500	24598500	-0.3174665169695175
chr8	24597600	24598600	-0.5770190793506783
chr8	24597700	24598700	-0.4848395539487403
chr8	24597800	24598800	-0.09027879488959073
chr8	24597900	24598900	0.6492265229282218
chr8	24598000	24599000	0.2751409804953489
chr8	24598100	24599100	0.7431279063942702
chr8	24598200	24599200	1.1168951956506052
chr8	24598300	24599300	0.5158700119436705
chr8	24598400	24599400	-0.007003196737854783
chr8	24598500	24599500	0.3059250915072881
chr8	24598600	24599600	-0.03252784198135961
chr8	24598700	24599700	0.4653469716189905
chr8	24598800	24599800	0.5802427795814558
chr8	24598900	24599900	0.31560079029649224
chr8	24599000	24600000	1.4234784159090426
chr8	24599100	24600100	1.2738961628104355
chr8	24599200	24600200	1.244905894409812
chr8	24599300	24600300	1.442472752847414
chr8	24599400	24600400	1.947439543630588
chr8	24599500	24600500	1.4552871304647714
chr8	24599600	24600600	1.4982588437950934
chr8	24599700	24600700	0.6128124406598163
chr8	24599800	24600800	0.08901489142824935
chr8	24599900	24600900	-0.5012190692739631
chr8	24600000	24601000	-1.0073882024648584
chr8	24600100	24601100	-2.0822365588475047
chr8	24600200	24601200	-1.990769973549611
chr8	24600300	24601300	-1.821461499990349
chr8	24600400	24601400	-2.138432909063542
chr8	24600500	24601500	-1.789423187063245
chr8	24600600	24601600	-1.3721703339302949
chr8	24600700	24601700	-0.5433959972686129
chr8	24600800	24601800	-0.5645148713326131
chr8	24600900	24601900	-0.2292223676864689
chr8	24601000	24602000	-0.6838820880123481
chr8	24601100	24602100	0.2145191022277277
chr8	24601200	24602200	-0.3136159627490703
chr8	24601300	24602300	-0.19709811351456666
chr8	24601400	24602400	-0.4560837626319231
chr8	24601500	24602500	-0.3550082189893169
chr8	24601600	24602600	-0.045196365700077866
chr8	24601700	24602700	-0.5231601338999444
chr8	24601800	24602800	-0.14241581318396745
chr8	24601900	24602900	0.0006469702016717046
chr8	24602000	24603000	0.35481183150103834
chr8	24602100	24603100	0.9012357176343448
chr8	24602200	24603200	1.2277064629022003
chr8	24602300	24603300	1.6257995162374386
chr8	24602400	24603400	1.7585130424473017
chr8	24602500	24603500	1.1931169438959917
chr8	24602600	24603600	0.49457173366242
chr8	24602700	24603700	0.5937241637101581
chr8	24602800	24603800	0.2507479439655337
chr8	24602900	24603900	0.6910466267770496
chr8	24603000	24604000	0.4304810090952639
chr8	24603100	24604100	-0.496343330945675
chr8	24603200	24604200	-0.17317401733381804
chr8	24603300	24604300	-0.4534916772205166
chr8	24603400	24604400	-0.40260692350019134
chr8	24603500	24604500	0.06159155526850784
chr8	24603600	24604600	0.4445402430396081
chr8	24603700	24604700	0.5669795988381794
chr8	24603800	24604800	0.35303489471856725
chr8	24603900	24604900	-0.2553338140104993
chr8	24604000	24605000	-0.010987938395456254
chr8	24604100	24605100	-0.2395765750946592
chr8	24604200	24605200	-0.7300825405834027
chr8	24604300	24605300	-1.1075399869377869
chr8	24604400	24605400	-1.2532078785680614
chr8	24604500	24605500	-1.847996450073087
chr8	24604600	24605600	-2.6448374648659816
chr8	24604700	24605700	-2.9147086006440577
chr8	24604800	24605800	-2.4813859636374302
chr8	24604900	24605900	-2.582688241979844
chr8	24605000	24606000	-2.5867160678144594
chr8	24605100	24606100	-2.5857785814864163
chr8	24605200	24606200	-2.5078362104000966
chr8	24605300	24606300	-2.490299828768399
chr8	24605400	24606400	-2.9349879253809315
chr8	24605500	24606500	-1.9385781319388533
chr8	24605600	24606600	-1.2580377632573292
chr8	24605700	24606700	-0.8893784793146969
chr8	24605800	24606800	-1.115175533085904
chr8	24605900	24606900	-0.8799562727223591
chr8	24606000	24607000	-1.1928790042546178
chr8	24606100	24607100	-0.9423121065848264
chr8	24606200	24607200	-1.2072310349812247
chr8	24606300	24607300	-1.3184462578385083
chr8	24606400	24607400	-0.41440063859083387
chr8	24606500	24607500	-0.7152284891776247
chr8	24606600	24607600	-0.9007443137817428
chr8	24606700	24607700	-0.895211343545883
chr8	24606800	24607800	-1.0885438026945968
chr8	24606900	24607900	-1.1894453348836782
chr8	24607000	24608000	-0.8538566079902598
chr8	24607100	24608100	-0.5385719730013567
chr8	24607200	24608200	0.3584004054007175
chr8	24607300	24608300	-0.14038280619570964
chr8	24607400	24608400	-0.5054395760056706
chr8	24607500	24608500	-0.7531921901750742
chr8	24607600	24608600	-0.0601107905668716
chr8	24607700	24608700	-0.8694201021923355
chr8	24607800	24608800	-0.7037244793346732
chr8	24607900	24608900	0.0236506503350542
chr8	24608000	24609000	0.21154205890175787
chr8	24608100	24609100	0.5512171714577468
chr8	24608200	24609200	0.19585027422747428
chr8	24608300	24609300	0.8101144055595421
chr8	24608400	24609400	0.9643386483563486
chr8	24608500	24609500	1.3296089894633796
chr8	24609600	24610600	-0.4190419850459711
chr8	24609700	24610700	-0.6602056320251554
chr8	24609800	24610800	-0.0649474282248683
chr8	24609900	24610900	-0.4176561075402296
chr8	24610000	24611000	-0.62409829216497
chr8	24610100	24611100	-0.4711808507445814
chr8	24610200	24611200	-0.4972077464278736
chr8	24610300	24611300	-0.4610728652838768
chr8	24610400	24611400	-0.09077166111075474
chr8	24610500	24611500	-0.2633982140252868
chr8	24610600	24611600	-0.8410285508290566
chr8	24610700	24611700	-1.0678146678322409
chr8	24610800	24611800	-0.7662819950683742
chr8	24610900	24611900	-0.5791509991524831
chr8	24611000	24612000	-0.4306258874767667
chr8	24611100	24612100	-0.6954639198690716
chr8	24611200	24612200	-0.6130932141908069
chr8	24611300	24612300	-0.3713889161513014
chr8	24611400	24612400	-0.4474433486959626
chr8	24611500	24612500	-0.3172714835272025
chr8	24611600	24612600	0.23550545022585434
chr8	24611700	24612700	0.12421996904956945
chr8	24611800	24612800	-0.6722521099127658
chr8	24611900	24612900	-0.4822521560185864
chr8	24612000	24613000	-0.6942199986148146
chr8	24612100	24613100	-0.5827026874017756
chr8	24612200	24613200	-1.3435045603345228
chr8	24612300	24613300	-1.4756404356762545
chr8	24612400	24613400	-1.028682978207693
chr8	24612500	24613500	-1.0623255475906073
chr8	24612600	24613600	-1.1564127207630694
chr8	24612700	24613700	-0.6292139624118311
chr8	24612800	24613800	-0.6811020881398204
chr8	24613900	24614900	-1.0192262792909257
chr8	24614000	24615000	-0.27594712442236186
chr8	24614100	24615100	0.0028275253823018343
chr8	24614200	24615200	0.05402402502313403
chr8	24614300	24615300	-0.5584250709905135
chr8	24614400	24615400	-0.2552138782136199
chr8	24614500	24615500	-0.14732533245927046
chr8	24614600	24615600	-1.2628430517859512
chr8	24614700	24615700	-1.7678519812338525
chr8	24614800	24615800	-1.6303451553718162
chr8	24614900	24615900	-1.3965481973689065
chr8	24615000	24616000	-2.0182015839322536
chr8	24615100	24616100	-2.3232041999897515
chr8	24615200	24616200	-2.9188617824356555
chr8	24615300	24616300	-2.6921089476388644
chr8	24615400	24616400	-2.629606236350186
chr8	24615500	24616500	-2.2053127294621144
chr8	24615600	24616600	-1.1754234718514671
chr8	24615700	24616700	-1.3490914829753653
chr8	24615800	24616800	-1.008107104866036
chr8	24615900	24616900	-1.361388752098445
chr8	24616000	24617000	-1.3513255177685022
chr8	24616100	24617100	-1.473745533175718
chr8	24616200	24617200	-1.1198345728189685
chr8	24616300	24617300	-0.8448740778088468
chr8	24616400	24617400	-1.1350089151378713
chr8	24616500	24617500	-0.9280295691522328
chr8	24616600	24617600	-1.0331309747314965
chr8	24616700	24617700	-0.6861931766643333
chr8	24616800	24617800	-0.8298280209090353
chr8	24616900	24617900	-0.7889300228025585
chr8	24617000	24618000	-0.24421771388337946
chr8	24617100	24618100	-0.22235323224129694
chr8	24617200	24618200	0.5468068849579361
chr8	24617300	24618300	0.11155705232247336
chr8	24617400	24618400	-0.20767151721964489
chr8	24617500	24618500	-0.5062160738635272
chr8	24617600	24618600	-0.12694985941546838
chr8	24617700	24618700	0.19224641382239066
chr8	24617800	24618800	-0.34600550137008057
chr8	24617900	24618900	-0.33661295778750205
chr8	24618000	24619000	-0.37358706866611047
chr8	24618100	24619100	-0.3300296705236692
chr8	24618200	24619200	-1.0462680628665733
chr8	24618300	24619300	-0.9267501230440804
chr8	24618400	24619400	-0.6584455787752559
chr8	24618500	24619500	-0.6641555688970638
chr8	24618600	24619600	-1.112124105749043
chr8	24618700	24619700	-1.2804050658054698
chr8	24618800	24619800	-0.7449441261764521
chr8	24618900	24619900	-0.2471793738023613
chr8	24619000	24620000	-0.6811563289832988
chr8	24619100	24620100	-0.9298436044122846
chr8	24619200	24620200	-0.5914763051564506
chr8	24619300	24620300	-0.7622188623193298
chr8	24619400	24620400	-0.7882900823318979
chr8	24619500	24620500	-0.4581158757213528
chr8	24619600	24620600	-0.5424444680072298
chr8	24619700	24620700	-0.5270441384344796
chr8	24619800	24620800	-0.4369145113791369
chr8	24619900	24620900	-0.4898656148985919
chr8	24620000	24621000	-0.1246069458425784
chr8	24620100	24621100	0.11093540446645553
chr8	24620200	24621200	-0.3657857392815247
chr8	24620300	24621300	-0.2752910472468569
chr8	24620400	24621400	-0.13055733459532726
chr8	24620500	24621500	-0.7481770921000123
chr8	24620600	24621600	-0.7125313748167739
chr8	24620700	24621700	-0.6381609788135149
chr8	24620800	24621800	-0.6074970687831643
chr8	24620900	24621900	-0.8310499349562087
chr8	24621000	24622000	-1.404258958281601
chr8	24621100	24622100	-1.51373909903977
chr8	24621200	24622200	-1.6894225383533827
chr8	24621300	24622300	-1.1568499978419275
chr8	24621400	24622400	-1.4209146240197137
chr8	24621500	24622500	-1.2533263583398777
chr8	24621600	24622600	-1.542138544843061
chr8	24621700	24622700	-1.5900580064428675
chr8	24621800	24622800	-1.6480144877867746
chr8	24621900	24622900	-1.1714866829931685
chr8	24622000	24623000	-1.2978519836734799
chr8	24622100	24623100	-1.0113480394875018
chr8	24622200	24623200	-0.2471736912906521
chr8	24622300	24623300	-0.4300991713508989
chr8	24622500	24623500	-0.20451575084022355
chr8	24622700	24623700	-0.1665387386660155
chr8	24622800	24623800	-0.8455760193304104
chr8	24622900	24623900	-1.1405475243962988
chr8	24623000	24624000	-1.3455423929327723
chr8	24623100	24624100	-1.6040208245876428
chr8	24623200	24624200	-1.981469963659682
chr8	24623300	24624300	-2.141268122389209
chr8	24623400	24624400	-2.4623568008906287
chr8	24623500	24624500	-2.313435780816857
chr8	24623600	24624600	-2.368985559466991
chr8	24623700	24624700	-1.1968097055678042
chr8	24623800	24624800	-0.594872660733828
chr8	24623900	24624900	-0.4515853601298124
chr8	24624000	24625000	0.4095949714741656
chr8	24624100	24625100	0.4077262493613582
chr8	24624200	24625200	0.3991624075885904
chr8	24624300	24625300	0.4553149748905056
chr8	24624400	24625400	0.08998770313726466
chr8	24624500	24625500	0.14342959899003513
chr8	24624600	24625600	-0.3506824777611869
chr8	24624700	24625700	-0.9931424943007302
chr8	24624800	24625800	-1.0986686132786159
chr8	24624900	24625900	-1.7878981377239034
chr8	24625000	24626000	-1.9473046004101702
chr8	24625100	24626100	-1.6724991285399426
chr8	24625200	24626200	-1.5017976289924848
chr8	24625300	24626300	-1.5138692737087711
chr8	24625400	24626400	-1.0674699545585662
chr8	24625500	24626500	-1.4388202593519372
chr8	24625600	24626600	-0.8244009282289968
chr8	24625700	24626700	-1.0621633513934097
chr8	24625800	24626800	-0.6426268909350069
chr8	24625900	24626900	-0.5945483546580721
chr8	24626000	24627000	-0.16179993167899862
chr8	24626100	24627100	-1.217674736973916
chr8	24626200	24627200	-1.7440553003164734
chr8	24626300	24627300	-1.7129584902702812
chr8	24626400	24627400	-2.12541400633526
chr8	24626500	24627500	-2.3321869385343112
chr8	24626600	24627600	-2.469829329405104
chr8	24626700	24627700	-1.9587402407808527
chr8	24626800	24627800	-1.894973219861472
chr8	24626900	24627900	-1.580795547844026
chr8	24627000	24628000	-2.4691398784379204
chr8	24629400	24630400	-0.6758635105792087
chr8	24629500	24630500	-1.3242627501484456
chr8	24629600	24630600	-1.00494290264299
chr8	24629700	24630700	-0.5227585815916093
chr8	24629800	24630800	-1.0495251963355985
chr8	24629900	24630900	-1.1005609537129803
chr8	24630000	24631000	-0.8943314543432628
chr8	24630100	24631100	-0.9169014905782772
chr8	24630200	24631200	-0.7433246875809567
chr8	24630300	24631300	-1.3506506231855475
chr8	24630400	24631400	-1.9853986545306888
chr8	24630500	24631500	-1.61848697734084
chr8	24630600	24631600	-1.5260815703514672
chr8	24630700	24631700	-2.066806695933218
chr8	24630800	24631800	-1.4754708246027324
chr8	24631800	24632800	-1.2765372356548317
chr8	24631900	24632900	-0.3982775787081866
chr8	24632000	24633000	-0.6707160293916362
chr8	24632100	24633100	-0.3306466601375953
chr8	24632200	24633200	-0.4980226501761867
chr8	24632300	24633300	-0.4905771400280346
chr8	24632400	24633400	-0.9023189008892968
chr8	24632500	24633500	-0.6103253988980465
chr8	24632600	24633600	0.13062043469805112
chr8	24632700	24633700	-0.8188301623168552
chr8	24632800	24633800	-0.9785631926543058
chr8	24632900	24633900	-1.1872272106650912
chr8	24633000	24634000	-0.8601100724698287
chr8	24633100	24634100	-1.0846312878458562
chr8	24633200	24634200	-0.9291331466665026
chr8	24633300	24634300	-0.7950864166758732
chr8	24633400	24634400	-0.1495860872852916
chr8	24633500	24634500	-0.10253160541111396
chr8	24633600	24634600	-0.12178342477066785
chr8	24633700	24634700	0.7209288538661408
chr8	24633800	24634800	0.5748278202487098
chr8	24633900	24634900	-0.22126754180974767
chr8	24634000	24635000	-0.6592331475679989
chr8	24634100	24635100	-0.7647213115865701
chr8	24634200	24635200	-0.7201498224275114
chr8	24634300	24635300	-1.042780141731403
chr8	24634400	24635400	-1.43056859006632
chr8	24634500	24635500	-1.6597547123614689
chr8	24634600	24635600	-1.7942148127109931
chr8	24634700	24635700	-1.81256845862664
chr8	24634800	24635800	-1.3326850146406115
chr8	24634900	24635900	-0.7978114284748118
chr8	24635000	24636000	-0.28723490135102786
chr8	24635100	24636100	-0.7751582884860687
chr8	24635200	24636200	-0.8375518797012531
chr8	24635300	24636300	-0.6694097889457835
chr8	24635400	24636400	-0.6995815521269567
chr8	24635500	24636500	-0.2787244652170464
chr8	24636600	24637600	-1.5389240630574668
chr8	24636700	24637700	-1.120017681102544
chr8	24636800	24637800	-1.5573544289175183
chr8	24636900	24637900	-2.15809824180679
chr8	24637000	24638000	-1.617260171255204
chr8	24637100	24638100	-0.8204534762666703
chr8	24637200	24638200	-0.5283256914537853
chr8	24637300	24638300	-0.5381191885172316
chr8	24637400	24638400	-0.18799254121410533
chr8	24637500	24638500	-0.7798495556606333
chr8	24637600	24638600	-1.3151041688977143
chr8	24637700	24638700	-1.7346428042892972
chr8	24637800	24638800	-1.3478619109149703
chr8	24637900	24638900	-0.4591445642926431
chr8	24638000	24639000	-1.253189783137716
chr8	24638100	24639100	-1.7646133181953434
chr8	24639100	24640100	-1.094428585936449
chr8	24639200	24640200	-1.6564319372049998
chr8	24639300	24640300	-1.385164751468644
chr8	24639400	24640400	-0.5945882139617199
chr8	24639500	24640500	-1.4441444600288982
chr8	24639600	24640600	-0.9534817096767984
chr8	24639700	24640700	-1.002184539450729
chr8	24639800	24640800	-0.8644519049816466
chr8	24639900	24640900	-0.7241397260944265
chr8	24640000	24641000	-0.5705636953823339
chr8	24640100	24641100	-0.7659926349613551
chr8	24640200	24641200	-0.6305249358007781
chr8	24640300	24641300	-0.9683327139888148
chr8	24640400	24641400	-1.2478072428769698
chr8	24640500	24641500	0.1422886736580175
chr8	24640600	24641600	0.11952588048506213
chr8	24640700	24641700	-0.1689325429756171
chr8	24640800	24641800	0.02073783532523072
chr8	24640900	24641900	-0.3401468456859438
chr8	24641000	24642000	-0.7292424550326125
chr8	24641100	24642100	-0.8202064057490487
chr8	24641200	24642200	-0.7877764556698102
chr8	24641300	24642300	-0.6892227090819293
chr8	24641400	24642400	-0.8749615371573568
chr8	24641500	24642500	-1.0700095699916503
chr8	24641600	24642600	-1.1116546114387769
chr8	24641700	24642700	-0.5497342896519027
chr8	24641800	24642800	-0.7502831707544929
chr8	24641900	24642900	-0.3363662966819754
chr8	24642000	24643000	0.0544662642969881
chr8	24642100	24643100	0.21990373556429804
chr8	24642200	24643200	1.0622933143603546
chr8	24642300	24643300	1.0615449759251774
chr8	24642400	24643400	0.9477830686259252
chr8	24642500	24643500	0.6697113019137317
chr8	24642600	24643600	0.30027247217497843
chr8	24642700	24643700	-0.19099618443109664
chr8	24642800	24643800	0.0060851832074149065
chr8	24642900	24643900	0.052961936092379085
chr8	24643000	24644000	-0.3034775430651747
chr8	24643100	24644100	0.0001970274260193721
chr8	24643200	24644200	-0.6616775861438503
chr8	24643300	24644300	-0.19608079518748747
chr8	24643400	24644400	0.0457666709065709
chr8	24643500	24644500	0.17421892544824902
chr8	24643600	24644600	0.6607282475346268
chr8	24643700	24644700	0.6878720067470427
chr8	24643800	24644800	0.7977840093508929
chr8	24643900	24644900	0.6879273866928308
chr8	24644000	24645000	1.166469356760924
chr8	24644100	24645100	0.11489680864725425
chr8	24644200	24645200	0.36285736259583584
chr8	24644300	24645300	0.2994504678643483
chr8	24644400	24645400	0.0303663465946287
chr8	24644500	24645500	-0.02848681961260655
chr8	24644600	24645600	0.04182275473239106
chr8	24644700	24645700	-0.7415760148945871
chr8	24644800	24645800	-1.60154271701114
chr8	24644900	24645900	-2.3118754100552756
chr8	24645000	24646000	-2.6328278701505905
chr8	24645100	24646100	-1.52210849905874
chr8	24645200	24646200	-1.9759392535563165
chr8	24645300	24646300	-2.4170676851774955
chr8	24645400	24646400	-1.9133096634230145
chr8	24645500	24646500	-2.0601990403043704
chr8	24645600	24646600	-2.5784181014598504
chr8	24645700	24646700	-1.4194136649248943
chr8	24645800	24646800	-0.6178597487808344
chr8	24647000	24648000	0.15392988597775764
chr8	24647100	24648100	-0.5192101557094868
chr8	24647200	24648200	-0.7064188657448257
chr8	24647300	24648300	-0.7613433402816419
chr8	24647400	24648400	-0.4725225630920226
chr8	24647500	24648500	-0.8535885536062658
chr8	24647600	24648600	-0.6588869679547302
chr8	24647700	24648700	-0.4920537963108216
chr8	24647800	24648800	0.002008500322434272
chr8	24647900	24648900	-0.3047284559546429
chr8	24648000	24649000	0.0030801837677478876
chr8	24648100	24649100	0.3377392045764679
chr8	24648200	24649200	0.2552696294276892
chr8	24648300	24649300	0.8015766969678372
chr8	24648400	24649400	0.9001418633874001
chr8	24648500	24649500	1.0972754362612032
chr8	24648600	24649600	0.4640629883116554
chr8	24648700	24649700	0.30255254690448635
chr8	24648800	24649800	-0.29077040103009943
chr8	24648900	24649900	-0.13552253607158793
chr8	24649000	24650000	0.13579389657361174
chr8	24649100	24650100	0.38627325838559
chr8	24649200	24650200	0.3562300354388245
chr8	24649300	24650300	0.2146680280528848
chr8	24649400	24650400	-0.6026264129965155
chr8	24649500	24650500	-0.5418734325813291
chr8	24649600	24650600	-0.2026929191709745
chr8	24649700	24650700	-0.6921384977514341
chr8	24649800	24650800	-0.4771737878631783
chr8	24649900	24650900	-0.5746667997827374
chr8	24650000	24651000	-0.7517572133355724
chr8	24650100	24651100	-1.2284609487777487
chr8	24650200	24651200	-0.6397656389615085
chr8	24650300	24651300	-0.9205975662645036
chr8	24650400	24651400	-0.20665992184819146
chr8	24650500	24651500	-0.8220535259934211
chr8	24650600	24651600	-0.8609734635982843
chr8	24650700	24651700	-0.3497827510072712
chr8	24651800	24652800	-0.7411856838412071
chr8	24651900	24652900	-0.5351329332114665
chr8	24652000	24653000	-0.2674327246458591
chr8	24652100	24653100	-0.6797333416091363
chr8	24652200	24653200	-0.5519385634341908
chr8	24652300	24653300	-0.3396264309745394
chr8	24652400	24653400	-0.2484269363888235
chr8	24652500	24653500	-0.4176798257288072
chr8	24652600	24653600	0.22426534951883506
chr8	24652700	24653700	0.2878105093149333
chr8	24652800	24653800	0.3834194768555949
chr8	24652900	24653900	0.9577930019478079
chr8	24653000	24654000	1.3714217713977677
chr8	24653100	24654100	1.2351907154523278
chr8	24653200	24654200	1.3526455131298123
chr8	24653300	24654300	2.062651697177486
chr8	24653400	24654400	2.0484526571113366
chr8	24653500	24654500	2.801014582403284
chr8	24653600	24654600	2.385033419509444
chr8	24653700	24654700	2.580204267445247
chr8	24653800	24654800	2.7798099720505287
chr8	24653900	24654900	1.949129471731104
chr8	24654000	24655000	2.049095021557607
chr8	24654100	24655100	1.6202765659727858
chr8	24654200	24655200	1.6050785376589016
chr8	24654300	24655300	1.1719753163738391
chr8	24654400	24655400	0.7074405936527071
chr8	24654500	24655500	-0.13263419412631589
chr8	24654600	24655600	-0.3054933311077022
chr8	24654700	24655700	-0.6524352490867075
chr8	24654800	24655800	-1.1244014327507597
chr8	24654900	24655900	-1.1808051372045794
chr8	24655000	24656000	-1.2290665629610904
chr8	24655100	24656100	-0.9946324198670152
chr8	24655200	24656200	-1.2139251853355797
chr8	24655300	24656300	-1.1305440246924978
chr8	24655400	24656400	-0.6617361649647514
chr8	24655500	24656500	-0.30370694069538146
chr8	24655600	24656600	-0.046578860366094384
chr8	24655700	24656700	0.0994189971124168
chr8	24655800	24656800	0.5293253052875371
chr8	24655900	24656900	0.6332623386487162
chr8	24656000	24657000	0.44298219156778285
chr8	24656100	24657100	0.5282337249398419
chr8	24656200	24657200	0.8185873698972843
chr8	24656300	24657300	0.5401346008454422
chr8	24656400	24657400	0.17315872268490878
chr8	24656500	24657500	-0.345188232015788
chr8	24656600	24657600	-0.5006413998175242
chr8	24656700	24657700	-0.9297201333992644
chr8	24656800	24657800	-1.3455926167294965
chr8	24656900	24657900	-1.0329649441691833
chr8	24657000	24658000	-1.3666951291611762
chr8	24657100	24658100	-1.4863915947853226
chr8	24657200	24658200	-1.8052734573612297
chr8	24657300	24658300	-1.2259886634108998
chr8	24657400	24658400	-1.4097392120264856
chr8	24657500	24658500	-1.4029149452649996
chr8	24657600	24658600	-1.5681528658538428
chr8	24657700	24658700	-1.948898842225804
chr8	24657800	24658800	-1.204964565823175
chr8	24657900	24658900	-1.7563821800356505
chr8	24658000	24659000	-1.1762490500015652
chr8	24658100	24659100	-1.4887558249736297
chr8	24658200	24659200	-1.2885379055384043
chr8	24658300	24659300	-1.5617218254119023
chr8	24658400	24659400	-1.9790524841796195
chr8	24658500	24659500	-1.5698667371806154
chr8	24658600	24659600	-1.497525243115512
chr8	24658700	24659700	-1.0838725735234915
chr8	24658800	24659800	-1.6907704928929566
chr8	24658900	24659900	-0.6836956559686351
chr8	24659000	24660000	-0.5379662782292345
chr8	24659100	24660100	0.03685926226845149
chr8	24659200	24660200	-0.2906004485192411
chr8	24659300	24660300	-0.6191645399332741
chr8	24659400	24660400	0.2000360601258991
chr8	24660000	24661000	0.5018062698549575
chr8	24660100	24661100	0.6574285056048524
chr8	24660200	24661200	0.6280516406315669
chr8	24660300	24661300	0.6028006375969566
chr8	24660400	24661400	0.7524872034105604
chr8	24660500	24661500	0.3646803042860816
chr8	24660600	24661600	0.36017457664231706
chr8	24660700	24661700	0.27545544227738905
chr8	24660800	24661800	-0.5012413503845659
chr8	24660900	24661900	-0.3602650177792655
chr8	24661000	24662000	-0.38600167905421273
chr8	24661100	24662100	-0.19758208046976908
chr8	24661200	24662200	-0.12481306703312164
chr8	24661300	24662300	0.26965668903025797
chr8	24661400	24662400	0.2381443099100453
chr8	24661500	24662500	0.4248453452416838
chr8	24661600	24662600	0.2654008185817321
chr8	24661700	24662700	-0.3537770352521906
chr8	24661800	24662800	0.049865168039707065
chr8	24661900	24662900	-0.6939650654483817
chr8	24662000	24663000	-0.5975192227387012
chr8	24662100	24663100	-0.6102536658949276
chr8	24662200	24663200	-0.7279746483085071
chr8	24662300	24663300	-1.3562730629988933
chr8	24662400	24663400	-1.49054203904064
chr8	24662500	24663500	-1.863724152404772
chr8	24662600	24663600	-1.961899425802606
chr8	24662700	24663700	-1.6815781135636676
chr8	24662800	24663800	-1.6422233794382235
chr8	24662900	24663900	-0.8672819764077071
chr8	24663000	24664000	-0.7309054260573856
chr8	24663100	24664100	-1.3336349306770283
chr8	24663200	24664200	-1.934921263910504
chr8	24663300	24664300	-1.4828545129347743
chr8	24663400	24664400	-1.617325637888145
chr8	24663500	24664500	-1.2766788986091502
chr8	24663600	24664600	-2.108990047260536
chr8	24663700	24664700	-1.8760232481519417
chr8	24663800	24664800	-2.0887049255325114
chr8	24663900	24664900	-1.778586444819239
chr8	24664000	24665000	-1.9793298460016506
chr8	24664100	24665100	-1.5482080712726465
chr8	24664200	24665200	-0.8386680363306155
chr8	24664300	24665300	-1.0627353650848166
chr8	24664400	24665400	-0.6807244716469572
chr8	24664500	24665500	-1.267738920370029
chr8	24664600	24665600	-0.2284426479940821
chr8	24664700	24665700	-0.3798103011715838
chr8	24664800	24665800	-0.2648392768176012
chr8	24664900	24665900	-1.573145158948034
chr8	24665000	24666000	-1.9091653213513828
chr8	24665100	24666100	-1.847055828124786
chr8	24665200	24666200	-1.8437360047412457
chr8	24665300	24666300	-1.8314491193548887
chr8	24665400	24666400	-2.4465181905221938
chr8	24665500	24666500	-2.1289646575506183
chr8	24665600	24666600	-2.05301616727664
chr8	24665700	24666700	-1.3319880821754728
chr8	24665800	24666800	-1.3155867737284261
chr8	24665900	24666900	-1.4340817282753682
chr8	24666000	24667000	-1.5075800137772417
chr8	24666100	24667100	-1.399219238542546
chr8	24666200	24667200	-1.4630920571420534
chr8	24666300	24667300	-1.4869204178344897
chr8	24666400	24667400	-0.8293557731922283
chr8	24666500	24667500	-0.781627249820494
chr8	24666600	24667600	-0.562114922648844
chr8	24666700	24667700	-1.5923457814166029
chr8	24666800	24667800	-1.6157013344457432
chr8	24666900	24667900	-0.4944208276520568
chr8	24667000	24668000	0.3709636403825538
chr8	24667100	24668100	-0.09659368167037301
chr8	24667200	24668200	-0.16215672561684355
chr8	24667300	24668300	0.03170020517479445
chr8	24667400	24668400	-0.4625155094870286
chr8	24667500	24668500	-0.523225333602631
chr8	24667600	24668600	-1.146783684511959
chr8	24667700	24668700	-0.688461739887132
chr8	24667800	24668800	-0.06262580186463286
chr8	24667900	24668900	0.3636170484905071
chr8	24668000	24669000	0.25733115672400886
chr8	24668100	24669100	0.28779319068750503
chr8	24668200	24669200	0.40035250137006667
chr8	24668300	24669300	-0.3664372120133689
chr8	24668400	24669400	-0.2544412627486302
chr8	24668500	24669500	-0.08834732618244251
chr8	24668600	24669600	-0.13155911161738326
chr8	24668700	24669700	-0.9496283851170996
chr8	24668800	24669800	-1.600164599862244
chr8	24668900	24669900	-2.1204633630033127
chr8	24669000	24670000	-2.8840134866181404
chr8	24669100	24670100	-2.4335043129525538
chr8	24669200	24670200	-2.3799559048053656
chr8	24669300	24670300	-2.138563496692605
chr8	24669400	24670400	-2.0107882590043813
chr8	24669500	24670500	-2.5169989715612844
chr8	24669600	24670600	-2.792768708481623
chr8	24669700	24670700	-2.1538059077096423
chr8	24669800	24670800	-1.8679359311606585
chr8	24669900	24670900	-1.6105751006629512
chr8	24670000	24671000	-1.2849931006215185
chr8	24670100	24671100	-1.830151597518972
chr8	24670200	24671200	-2.1485750853766006
chr8	24670300	24671300	-1.1752615952963643
chr8	24670400	24671400	-2.156507131906111
chr8	24670500	24671500	-1.5188545814909942
chr8	24670600	24671600	-0.9386848885301092
chr8	24670700	24671700	-0.6007592444117653
chr8	24670800	24671800	-0.7313800732698522
chr8	24670900	24671900	-1.2767625968596237
chr8	24671000	24672000	-0.5443571763527665
chr8	24671100	24672100	-0.024243760431186367
chr8	24671200	24672200	0.30009725920801905
chr8	24671300	24672300	0.1902773735501941
chr8	24671400	24672400	0.8131591305209297
chr8	24671500	24672500	0.5154750646580949
chr8	24671600	24672600	0.0542576827096176
chr8	24671700	24672700	-0.06926674216598158
chr8	24671800	24672800	-0.2368029704077987
chr8	24671900	24672900	0.18220402592569326
chr8	24672000	24673000	-0.28103754356016786
chr8	24672100	24673100	-0.5336284921846738
chr8	24673200	24674200	-1.5914704180718884
chr8	24673300	24674300	-1.5780146092717893
chr8	24673400	24674400	-1.4155224227183782
chr8	24673500	24674500	-1.4592490774419271
chr8	24673600	24674600	-1.6182644960724
chr8	24673700	24674700	-0.9807453445203927
chr8	24673800	24674800	-0.9874649016555506
chr8	24673900	24674900	-0.6582137453463215
chr8	24674000	24675000	-1.1149105250284346
chr8	24674100	24675100	-1.1813019081070963
chr8	24674200	24675200	-0.9019990768919414
chr8	24674300	24675300	-0.3847435318548898
chr8	24674400	24675400	-0.051733851391641265
chr8	24674500	24675500	0.43491840266549664
chr8	24674600	24675600	0.3034974411280106
chr8	24674700	24675700	0.027993369031453698
chr8	24674800	24675800	0.0809875706661834
chr8	24674900	24675900	0.8338187266154593
chr8	24675000	24676000	1.0820381984145866
chr8	24675100	24676100	1.5675055044762725
chr8	24675200	24676200	1.7613659780005153
chr8	24675300	24676300	1.7040225457385023
chr8	24675400	24676400	1.573466953567734
chr8	24675500	24676500	1.4919944481333949
chr8	24675600	24676600	1.6039092461046185
chr8	24675700	24676700	0.8089059869402713
chr8	24675800	24676800	0.5666549823226588
chr8	24675900	24676900	-0.11014293519133267
chr8	24676000	24677000	-0.284394278132714
chr8	24676100	24677100	-0.8527642383351188
chr8	24676200	24677200	-1.2155882752732328
chr8	24676300	24677300	-1.44386081251531
chr8	24676400	24677400	-1.546720069608174
chr8	24676500	24677500	-1.5078549554609828
chr8	24676600	24677600	-0.9933557347958818
chr8	24676700	24677700	-0.36450882951229946
chr8	24676800	24677800	-0.09645813403099626
chr8	24676900	24677900	-0.06519881067077547
chr8	24677000	24678000	-0.3963397998748073
chr8	24677100	24678100	-0.028305428261053683
chr8	24677200	24678200	0.4776667592486768
chr8	24677300	24678300	0.35359462345839443
chr8	24677400	24678400	0.3878593774470397
chr8	24677500	24678500	0.17889112730349466
chr8	24677600	24678600	-0.3562387463070764
chr8	24677700	24678700	-0.3466428409972185
chr8	24677800	24678800	-0.51472485929008
chr8	24677900	24678900	0.08825067015099743
chr8	24678000	24679000	0.35937208179633595
chr8	24678100	24679100	-0.213117259772872
chr8	24678200	24679200	0.2469192167384044
chr8	24678300	24679300	0.6268862576846018
chr8	24678400	24679400	0.3447236927260873
chr8	24678500	24679500	1.2229850752222762
chr8	24678600	24679600	1.3441034307502815
chr8	24678700	24679700	1.497998284752195
chr8	24678800	24679800	1.3799795206033527
chr8	24678900	24679900	1.5224022997232236
chr8	24679000	24680000	2.0575190227856055
chr8	24679100	24680100	2.3816016046319644
chr8	24679200	24680200	1.7240293168534506
chr8	24679300	24680300	1.547432846212648
chr8	24679400	24680400	2.1086629550297893
chr8	24679500	24680500	1.6821995197390869
chr8	24679900	24680900	-0.13376278052413934
chr8	24680000	24681000	-0.21916021601616054
chr8	24680100	24681100	-0.2155097431825752
chr8	24680200	24681200	-0.27292114024887176
chr8	24680300	24681300	-0.3836193385489383
chr8	24680400	24681400	-0.1907422151503604
chr8	24680500	24681500	-1.1314946933661068
chr8	24680600	24681600	-1.3916346018837344
chr8	24680700	24681700	-0.8785173472816874
chr8	24680800	24681800	-0.5429661705406278
chr8	24680900	24681900	-0.8059777591650835
chr8	24681000	24682000	-0.8071170413453402
chr8	24681100	24682100	-0.5344162609560694
chr8	24681200	24682200	-0.6028817291603419
chr8	24681300	24682300	-1.0067568521321169
chr8	24681400	24682400	-1.031934352411103
chr8	24681500	24682500	-0.9278946713458532
chr8	24681600	24682600	-0.9033811611459541
chr8	24681700	24682700	-1.4118698394201952
chr8	24681800	24682800	-0.8120274981762461
chr8	24681900	24682900	0.0271697634783758
chr8	24682000	24683000	-0.22761768621942996
chr8	24682100	24683100	-0.006414710582433107
chr8	24682200	24683200	0.10086060620375972
chr8	24682300	24683300	0.8413342585469928
chr8	24682400	24683400	1.1277911493225414
chr8	24682500	24683500	1.95057269597328
chr8	24682600	24683600	1.7283000058001459
chr8	24682700	24683700	1.6340870544530188
chr8	24682800	24683800	1.4314113116905007
chr8	24682900	24683900	1.1272664030487118
chr8	24683000	24684000	1.3090958715720424
chr8	24683100	24684100	0.33896096855585217
chr8	24683200	24684200	0.10821661513239296
chr8	24683300	24684300	-0.07073453529820006
chr8	24683400	24684400	-0.7623540847404127
chr8	24683500	24684500	-1.4254693055131682
chr8	24683600	24684600	-1.1496507071104525
chr8	24685700	24686700	-1.2934093928465569
chr8	24685800	24686800	-1.3338291859575175
chr8	24685900	24686900	-1.4724645109958705
chr8	24686000	24687000	-1.5070681603797549
chr8	24686100	24687100	-1.2797185789951109
chr8	24686200	24687200	-1.2518862125824737
chr8	24686300	24687300	-1.3775762376255405
chr8	24687000	24688000	0.8340339025834683
chr8	24687100	24688100	0.5229829453287961
chr8	24687200	24688200	0.1962125661889824
chr8	24687300	24688300	0.1640986269735932
chr8	24687400	24688400	0.27297715715180004
chr8	24687500	24688500	0.501289017965059
chr8	24687600	24688600	0.8112234542792371
chr8	24687700	24688700	0.6134238913767461
chr8	24687800	24688800	0.8689683329284886
chr8	24688900	24689900	-1.3318971743690506
chr8	24689000	24690000	-1.7259458092105733
chr8	24689100	24690100	-0.8958726602848729
chr8	24689200	24690200	-0.8339845269806202
chr8	24689300	24690300	-0.3927462263312769
chr8	24689400	24690400	-0.3386948920053837
chr8	24689500	24690500	-0.06399531970826047
chr8	24689600	24690600	-0.1821781100933013
chr8	24689700	24690700	-0.4837918330030322
chr8	24689800	24690800	-0.5791068974788747
chr8	24689900	24690900	-0.4005612711409824
chr8	24690000	24691000	-0.17003176606765477
chr8	24690100	24691100	-0.4647852621637778
chr8	24691200	24692200	-1.2635408838290505
chr8	24691300	24692300	-1.7241289946531293
chr8	24691400	24692400	-1.7927521760457985
chr8	24691500	24692500	-2.646086755904252
chr8	24691600	24692600	-2.6072217471190338
chr8	24691700	24692700	-2.6392693197932844
chr8	24691800	24692800	-2.8363853205999408
chr8	24691900	24692900	-3.123023025743162
chr8	24692000	24693000	-2.8439448751561587
chr8	24692100	24693100	-3.5066029677856965
chr8	24692200	24693200	-2.5674527893482746
chr8	24692300	24693300	-2.0838491117060642
chr8	24692400	24693400	-1.8422199703201283
chr8	24693500	24694500	-0.1897972449881324
chr8	24693600	24694600	-0.4754942222017806
chr8	24694200	24695200	-1.1936261272294733
chr8	24694300	24695300	-1.6186218488255033
chr8	24694400	24695400	-1.4331279640189465
chr8	24694500	24695500	-2.009553320915752
chr8	24694600	24695600	-1.6449950177742512
chr8	24694700	24695700	-1.21486752261956
chr8	24694800	24695800	-0.7120276078553436
chr8	24694900	24695900	-0.471904852367315
chr8	24695000	24696000	-0.5578354508715992
chr8	24695100	24696100	-0.4149639130656868
chr8	24695200	24696200	-0.41867919196623815
chr8	24695300	24696300	0.13464063421930306
chr8	24695400	24696400	-0.2496522751546197
chr8	24695500	24696500	0.3646372449961098
chr8	24695600	24696600	0.11715632137485925
chr8	24695700	24696700	-0.2519350986644105
chr8	24695800	24696800	-1.4022147365437585
chr8	24695900	24696900	-1.5943223477741744
chr8	24696000	24697000	-1.2829237041236647
chr8	24696100	24697100	-1.1090183213153546
chr8	24696200	24697200	-1.345327681357377
chr8	24696300	24697300	-1.5222844029242593
chr8	24696400	24697400	-1.0598703701435004
chr8	24696500	24697500	-1.2776042012363862
chr8	24696600	24697600	-1.6726242253711774
chr8	24696700	24697700	-1.6443429027861614
chr8	24696800	24697800	-0.7860969912029062
chr8	24696900	24697900	-1.053062178158813
chr8	24697000	24698000	-0.8316842653575198
chr8	24697100	24698100	-1.0727636133219078
chr8	24697200	24698200	-0.5926679611574971
chr8	24697300	24698300	-0.8835842266485756
chr8	24697400	24698400	-0.8457271573909083
chr8	24697500	24698500	-0.9162192015305494
chr8	24697600	24698600	-0.7738693371746205
chr8	24697700	24698700	-1.0605045440488816
chr8	24697800	24698800	-0.9195501586626358
chr8	24697900	24698900	-0.085063518626865
chr8	24698000	24699000	0.06828040451060104
chr8	24698100	24699100	0.27456779484622873
chr8	24698200	24699200	-0.2646071608495996
chr8	24698300	24699300	0.11023859821481413
chr8	24698400	24699400	-0.21738454929846485
chr8	24698500	24699500	-0.13812514350254093
chr8	24698600	24699600	0.02720245621024747
chr8	24698700	24699700	0.2763461614256997
chr8	24698800	24699800	0.7596001582739775
chr8	24698900	24699900	0.2271239471032893
chr8	24699000	24700000	-0.30452501142769445
chr8	24699100	24700100	-0.1251911331867621
chr8	24700200	24701200	-1.5852334865142836
chr8	24700300	24701300	-1.1738377821246166
chr8	24700400	24701400	-1.5912230748234797
chr8	24700500	24701500	-1.4157090317983223
chr8	24700600	24701600	-1.0417542410246368
chr8	24700700	24701700	-0.32009803707520984
chr8	24700800	24701800	-0.3568946022531426
chr8	24700900	24701900	-0.5198634467397925
chr8	24701000	24702000	-1.5864035604567743
chr8	24701100	24702100	-1.1653676300665634
chr8	24701200	24702200	-0.4799224308450393
chr8	24701300	24702300	-1.0328406726555026
chr8	24701400	24702400	-0.7769064624793592
chr8	24703000	24704000	0.05868452168527158
chr8	24703100	24704100	0.4599679424425937
chr8	24703200	24704200	0.2337765388876364
chr8	24703300	24704300	0.5533859392676792
chr8	24703400	24704400	0.059088053399109365
chr8	24703500	24704500	-0.10624292137223423
chr8	24703600	24704600	-0.5995085268499794
chr8	24703700	24704700	-0.2572690657313024
chr8	24703800	24704800	-0.6610888301332664
chr8	24703900	24704900	-0.7175047521578003
chr8	24704000	24705000	-1.2061759348349896
chr8	24704100	24705100	-1.5963893751811702
chr8	24704200	24705200	-1.4211582182006768
chr8	24704300	24705300	-1.3728514560573797
chr8	24704400	24705400	-0.9612375266530828
chr8	24704500	24705500	-0.8499369206505022
chr8	24704600	24705600	-0.5681117090006312
chr8	24704700	24705700	-0.5651671650610238
chr8	24704800	24705800	-1.3932884577526807
chr8	24704900	24705900	-1.2257543150257502
chr8	24705000	24706000	-1.2233024698157868
chr8	24705100	24706100	-1.2181097216678876
chr8	24705200	24706200	-0.9664271725914466
chr8	24705300	24706300	-1.16569556467093
chr8	24705400	24706400	-1.3704013681938825
chr8	24705500	24706500	-1.2604379898958091
chr8	24705600	24706600	-0.9962595738221008
chr8	24705700	24706700	-1.7675839618435094
chr8	24705800	24706800	-1.1953530340443494
chr8	24705900	24706900	-1.3172107742478476
chr8	24706000	24707000	-1.2360908075862909
chr8	24706100	24707100	-1.325983568737677
chr8	24706200	24707200	-1.0634755147685089
chr8	24706300	24707300	-0.7341953900098157
chr8	24706400	24707400	-0.3960553144793976
chr8	24706500	24707500	-0.5850315747452924
chr8	24706600	24707600	-0.42944310756790416
chr8	24706700	24707700	-0.4060813722824765
chr8	24706800	24707800	-0.6218230102181624
chr8	24706900	24707900	-0.3620782870886773
chr8	24707000	24708000	-0.3346514092976459
chr8	24707100	24708100	-0.33890578502275115
chr8	24707200	24708200	-0.9636833355625718
chr8	24707300	24708300	-0.6558673402558576
chr8	24707400	24708400	-1.5533070579924235
chr8	24707500	24708500	-0.9787256112294386
chr8	24707600	24708600	-1.0866622807171442
chr8	24707700	24708700	-0.5998659425478301
chr8	24707800	24708800	-0.9222964385533294
chr8	24707900	24708900	-1.5329479717852217
chr8	24708000	24709000	-1.5325519732112676
chr8	24708100	24709100	-1.7594344809271487
chr8	24708200	24709200	-1.159182516711189
chr8	24708300	24709300	-1.83258041958548
chr8	24708400	24709400	-1.0813274912601107
chr8	24708500	24709500	-1.8657914462335736
chr8	24708600	24709600	-1.9825058466649688
chr8	24708700	24709700	-1.7009715689283842
chr8	24708800	24709800	-1.7736358221089763
chr8	24708900	24709900	-1.2762609473193964
chr8	24709000	24710000	-0.8953866147459484
chr8	24709100	24710100	-0.5500195782746792
chr8	24709200	24710200	-1.2697756368875568
chr8	24709300	24710300	-0.8570076503099432
chr8	24709400	24710400	-1.3172139760842243
chr8	24709500	24710500	-1.4040070397986832
chr8	24709600	24710600	-1.220056099646277
chr8	24709700	24710700	-1.2763260436690118
chr8	24709800	24710800	-0.3812812482978684
chr8	24709900	24710900	-0.38595614175591664
chr8	24710000	24711000	-0.5483115123512896
chr8	24710100	24711100	-0.9266013794396218
chr8	24710200	24711200	-0.8353168252486475
chr8	24710300	24711300	-0.9414169716532964
chr8	24710400	24711400	-0.13298760743166185
chr8	24710500	24711500	0.1268058353050099
chr8	24710600	24711600	-0.31742801544441784
chr8	24710700	24711700	-0.6064314542550656
chr8	24710800	24711800	-1.3569787103617046
chr8	24710900	24711900	-1.51122767920282
chr8	24711000	24712000	-1.4328799889249733
chr8	24711100	24712100	-0.9221387372346648
chr8	24711200	24712200	-0.8816232130298512
chr8	24711300	24712300	-1.4933705645469002
chr8	24711400	24712400	-1.5637654157994654
chr8	24711500	24712500	-1.5390129912173611
chr8	24711600	24712600	-1.0856179510816106
chr8	24711700	24712700	-0.7470606730062657
chr8	24711800	24712800	-0.5964575302731777
chr8	24711900	24712900	0.25693015410999565
chr8	24712000	24713000	-0.11542477256563076
chr8	24712100	24713100	-0.19649488215253424
chr8	24712200	24713200	0.05811534051730086
chr8	24712300	24713300	0.9029073072530388
chr8	24712400	24713400	0.9007919520825314
chr8	24712500	24713500	1.146860141352434
chr8	24712600	24713600	0.9577247178682312
chr8	24712700	24713700	1.0782168963599106
chr8	24712800	24713800	1.5131547999406036
chr8	24712900	24713900	0.7415179824452997
chr8	24713000	24714000	0.8084071867120575
chr8	24713800	24714800	-1.0992772320304445
chr8	24713900	24714900	-1.2041396988342
chr8	24714000	24715000	-0.9577930694679195
chr8	24714100	24715100	-1.1551073489094226
chr8	24714200	24715200	-1.2675206560009078
chr8	24714300	24715300	-1.2296131500980425
chr8	24714400	24715400	-1.3324457519251107
chr8	24714500	24715500	-1.676070006924732
chr8	24714600	24715600	-0.9293094241127678
chr8	24714700	24715700	-0.7364036066840639
chr8	24714800	24715800	-0.14240654704417974
chr8	24714900	24715900	-0.13844879938166416
chr8	24715000	24716000	-0.08185339857654073
chr8	24715100	24716100	0.10128895374114444
chr8	24715200	24716200	0.0017098098361049135
chr8	24715300	24716300	0.2901554827263347
chr8	24715400	24716400	0.30031305979241424
chr8	24715500	24716500	0.12025550238754774
chr8	24715600	24716600	-0.1804813711550808
chr8	24715700	24716700	-0.67158320222212
chr8	24715800	24716800	-1.465199862332705
chr8	24715900	24716900	-1.7169913515188269
chr8	24716000	24717000	-2.4482289386186182
chr8	24716100	24717100	-2.4992750632899963
chr8	24716200	24717200	-2.4332282778472725
chr8	24716300	24717300	-2.489368543945248
chr8	24716400	24717400	-2.5062640644031866
chr8	24716500	24717500	-2.5749730797794315
chr8	24716600	24717600	-2.716161059601085
chr8	24716700	24717700	-2.4625543905792044
chr8	24716800	24717800	-1.5703544848055415
chr8	24716900	24717900	-0.8810362925146072
chr8	24717000	24718000	-0.14443841538614216
chr8	24717100	24718100	-0.013169213524737723
chr8	24717200	24718200	0.4354700216534059
chr8	24717300	24718300	0.4573108076872242
chr8	24717400	24718400	0.05725900477199816
chr8	24717500	24718500	0.6431121227682421
chr8	24717600	24718600	1.3323339525969222
chr8	24717700	24718700	1.5879472353796784
chr8	24717800	24718800	0.8727870458219472
chr8	24717900	24718900	0.6973640436430695
chr8	24718000	24719000	-0.014151110929296237
chr8	24718100	24719100	-0.1467124140964972
chr8	24718200	24719200	-0.3245280644390515
chr8	24718300	24719300	-0.7666508658684005
chr8	24718400	24719400	0.004109414993380656
chr8	24718500	24719500	-0.3305025565698755
chr8	24718600	24719600	-0.7801933002239426
chr8	24718700	24719700	-1.198320732101687
chr8	24718800	24719800	-0.6854327054641711
chr8	24718900	24719900	-0.5461234369519118
chr8	24719000	24720000	-0.11785105069171639
chr8	24719100	24720100	-0.33231056428005123
chr8	24719200	24720200	-1.201483464595434
chr8	24719300	24720300	-1.0928569332402678
chr8	24719400	24720400	-1.703423012927259
chr8	24719500	24720500	-0.7675588182493124
chr8	24719600	24720600	-1.0275247732472503
chr8	24719700	24720700	-0.6506074659528542
chr8	24719800	24720800	-0.7475054850322479
chr8	24719900	24720900	-1.2933941055643503
chr8	24720000	24721000	-1.6184540348304735
chr8	24720100	24721100	-1.196899555071457
chr8	24720200	24721200	-0.6969829656693517
chr8	24720300	24721300	-0.6358781262309712
chr8	24720400	24721400	-0.22750092339991834
chr8	24720500	24721500	-1.432275240412521
chr8	24720600	24721600	-2.1512032693196144
chr8	24720700	24721700	-2.599804223897814
chr8	24720800	24721800	-2.3530839440748266
chr8	24722400	24723400	0.9804538850966708
chr8	24722500	24723500	0.6953343879373257
chr8	24722600	24723600	0.7390419437103181
chr8	24722700	24723700	0.4407830657756132
chr8	24722800	24723800	0.15934967781733694
chr8	24722900	24723900	-0.13815293785702107
chr8	24723000	24724000	-0.17924892807793474
chr8	24723100	24724100	-0.164289108102826
chr8	24723200	24724200	-0.15796821852747012
chr8	24723300	24724300	-1.5103185246642317
chr8	24723400	24724400	-0.6067701379507785
chr8	24723500	24724500	-0.2434563338109829
chr8	24723600	24724600	-0.14447872747440255
chr8	24723700	24724700	0.1521068720252047
chr8	24723800	24724800	0.20949520497167026
chr8	24723900	24724900	0.7290342049704278
chr8	24724000	24725000	0.8337422225703298
chr8	24724100	24725100	0.8378079648894019
chr8	24724200	24725200	0.6079853796315018
chr8	24724300	24725300	0.8746134833736913
chr8	24724400	24725400	0.19953293014367265
chr8	24724500	24725500	-0.30416319396783315
chr8	24724600	24725600	-0.8741369687768044
chr8	24724700	24725700	-0.9580403963407719
chr8	24724800	24725800	-0.9315460780117704
chr8	24724900	24725900	-1.6547069065431843
chr8	24725000	24726000	-1.436770087473419
chr8	24725100	24726100	-0.8548428907055122
chr8	24725200	24726200	-1.068731024179291
chr8	24725300	24726300	-0.7602279192149869
chr8	24725400	24726400	-0.990079437376618
chr8	24725500	24726500	-0.4351461867088438
chr8	24725600	24726600	-0.60047951438541
chr8	24725700	24726700	-1.0711124864570676
chr8	24725800	24726800	-0.5926355044867907
chr8	24725900	24726900	-0.4115380135722168
chr8	24726000	24727000	-0.6796984931732479
chr8	24726100	24727100	-1.157929024109569
chr8	24726200	24727200	-0.7382639292146509
chr8	24726300	24727300	-0.7770844343534393
chr8	24726400	24727400	-0.09737402988013298
chr8	24726500	24727500	-0.5227554306797714
chr8	24726600	24727600	0.2987418484264956
chr8	24726700	24727700	0.3784645470611392
chr8	24726800	24727800	-0.06822702670921653
chr8	24726900	24727900	-0.1344159530535506
chr8	24727000	24728000	0.14555799199403055
chr8	24727100	24728100	0.17728599782968876
chr8	24727200	24728200	-0.20116085404181835
chr8	24727300	24728300	-0.3979779435256628
chr8	24727400	24728400	-0.956232777824262
chr8	24727500	24728500	-0.5909977562276951
chr8	24727600	24728600	-0.6920245766112628
chr8	24727700	24728700	-0.7043636828576417
chr8	24727800	24728800	-0.3369486394461664
chr8	24727900	24728900	-0.53577340137916
chr8	24728000	24729000	-0.4597121082736049
chr8	24728100	24729100	-0.6765554101986375
chr8	24728200	24729200	-0.11085772510694504
chr8	24728300	24729300	0.15513230270278489
chr8	24728400	24729400	0.3534719100173774
chr8	24728500	24729500	0.27069324386825044
chr8	24728600	24729600	-0.40933730145882896
chr8	24728700	24729700	-0.19768211843723216
chr8	24728800	24729800	-0.9968007673477854
chr8	24728900	24729900	-1.0483631775689004
chr8	24729000	24730000	-1.2185998407065348
chr8	24729100	24730100	-1.0579713909385022
chr8	24729200	24730200	-1.0580127595166942
chr8	24729300	24730300	-1.1767572735150782
chr8	24729400	24730400	-1.5280847099662551
chr8	24729500	24730500	-1.7022057846714511
chr8	24729600	24730600	-1.1030132925701834
chr8	24729700	24730700	-1.1159325659274673
chr8	24729800	24730800	-0.7436390516476333
chr8	24729900	24730900	-0.4363631287202194
chr8	24730000	24731000	-0.6069963532150836
chr8	24732200	24733200	0.06420281346297856
chr8	24732300	24733300	-0.3335976655822188
chr8	24732400	24733400	-0.21350075424547804
chr8	24732500	24733500	-1.4470131399501491
chr8	24732600	24733600	-1.5387670152535668
chr8	24733800	24734800	-1.696332139129407
chr8	24733900	24734900	-1.2590206518780478
chr8	24734000	24735000	-0.8559543734299082
chr8	24734100	24735100	-0.8052089206452845
chr8	24734200	24735200	-0.8285492771829327
chr8	24734300	24735300	-0.16191629007238262
chr8	24734400	24735400	0.2790301689986867
chr8	24734500	24735500	0.06208192153509767
chr8	24734600	24735600	-0.09947439096158103
chr8	24734700	24735700	-0.2613200152130385
chr8	24736100	24737100	0.8604339164074013
chr8	24736200	24737200	0.7001487411810529
chr8	24736300	24737300	0.21295399559115968
chr8	24736400	24737400	0.1897981079511709
chr8	24736500	24737500	0.14209012195310586
chr8	24736600	24737600	-0.2907776896968142
chr8	24736700	24737700	-0.18487134872091865
chr8	24736800	24737800	0.07215346012570158
chr8	24736900	24737900	-0.32433231251257705
chr8	24737000	24738000	-0.9108127624680297
chr8	24737100	24738100	-1.88216384137972
chr8	24737200	24738200	-1.9235861305380764
chr8	24737300	24738300	-1.1528364067755217
chr8	24737400	24738400	-1.5169519345994182
chr8	24737500	24738500	-1.540449984878703
chr8	24737600	24738600	-1.66415872111352
chr8	24737700	24738700	-1.7990529157973871
chr8	24737800	24738800	-2.1272283281886564
chr8	24737900	24738900	-2.1599529080758417
chr8	24738000	24739000	-1.6942042456164512
chr8	24738100	24739100	-1.5233162271009784
chr8	24738200	24739200	-1.3485304082648608
chr8	24738300	24739300	-1.9713255693968188
chr8	24738400	24739400	-1.7860565655625666
chr8	24738500	24739500	-2.061008930792394
chr8	24738600	24739600	-1.9443210076863389
chr8	24738700	24739700	-2.261040042846138
chr8	24738800	24739800	-2.1899150470482147
chr8	24738900	24739900	-2.1883129783411928
chr8	24739000	24740000	-2.175340144019551
chr8	24739100	24740100	-2.158916596052089
chr8	24739200	24740200	-2.536679863759641
chr8	24739300	24740300	-2.344123351593732
chr8	24739400	24740400	-2.109626820529957
chr8	24740100	24741100	2.18624551387405
chr8	24740200	24741200	2.4442410669487358
chr8	24740300	24741300	1.852483713992116
chr8	24740400	24741400	2.167930649486743
chr8	24740500	24741500	2.0338219041155976
chr8	24740600	24741600	2.327876182662862
chr8	24740700	24741700	2.367526280412727
chr8	24740800	24741800	2.5602106468418
chr8	24740900	24741900	2.046042454809629
chr8	24741000	24742000	1.7951843458245094
chr8	24741100	24742100	0.8786576481378227
chr8	24741200	24742200	0.527712210839877
chr8	24741300	24742300	0.8251611619735839
chr8	24741400	24742400	0.42267993347359
chr8	24741500	24742500	0.23988913980364115
chr8	24741600	24742600	0.03836141518493117
chr8	24741700	24742700	-0.08459453769572399
chr8	24741800	24742800	-0.3572695169344976
chr8	24741900	24742900	-0.4420985334775699
chr8	24742000	24743000	-0.2797093741705194
chr8	24742100	24743100	0.2169677327435148
chr8	24744800	24745800	-1.2064623500003382
chr8	24744900	24745900	-1.9619967064736203
chr8	24745000	24746000	-1.9710099660096334
chr8	24745100	24746100	-1.429313107608532
chr8	24745200	24746200	-1.8537017531040607
chr8	24745300	24746300	-2.036440663083244
chr8	24745400	24746400	-1.8985348535979816
chr8	24745500	24746500	-1.6449687835047668
chr8	24745600	24746600	-1.9146108371748871
chr8	24745700	24746700	-1.7449828435462515
chr8	24745800	24746800	-0.4958084655738758
chr8	24745900	24746900	0.5269241424802198
chr8	24746000	24747000	0.7156383866184468
chr8	24746100	24747100	0.42824462774976574
chr8	24746200	24747200	0.8409066843793175
chr8	24746300	24747300	1.2404277593258453
chr8	24746400	24747400	1.4763855115292408
chr8	24746500	24747500	1.0350764933114125
chr8	24746600	24747600	0.5417619648215205
chr8	24746700	24747700	0.6717120896850589
chr8	24746800	24747800	-0.1038731088081674
chr8	24746900	24747900	-0.2393494710688517
chr8	24747000	24748000	-0.027846466781708556
chr8	24747100	24748100	0.4723871704034753
chr8	24747200	24748200	0.4481369024272035
chr8	24747300	24748300	0.3044935216483607
chr8	24747400	24748400	-0.7641921835009481
chr8	24747500	24748500	-0.7648247334662688
chr8	24747600	24748600	-0.4025970197571985
chr8	24747700	24748700	-0.3219966255634494
chr8	24747800	24748800	0.27025297739354465
chr8	24747900	24748900	-0.4627980886089529
chr8	24748000	24749000	-0.9413721456681801
chr8	24748100	24749100	-1.2712544315624636
chr8	24748200	24749200	-1.215614320910313
chr8	24748300	24749300	-1.2394889590582725
chr8	24748400	24749400	-0.4569378609928879
chr8	24748500	24749500	0.23155016377491666
chr8	24748600	24749600	0.1814103542229737
chr8	24748700	24749700	-0.03152812801486715
chr8	24748800	24749800	-0.7068727670721702
chr8	24748900	24749900	-0.8384923334794429
chr8	24749000	24750000	-0.5626634070015748
chr8	24749100	24750100	-0.2889711211793805
chr8	24749200	24750200	-0.4383550098084368
chr8	24749300	24750300	0.050197307356627634
chr8	24749400	24750400	0.10307297254520817
chr8	24749500	24750500	-0.7649464292690945
chr8	24749600	24750600	-0.3509647375462598
chr8	24749700	24750700	-0.6237378344456954
chr8	24749800	24750800	-0.6871216194927204
chr8	24749900	24750900	-0.4476097335609272
chr8	24750000	24751000	-0.002516666249192142
chr8	24750100	24751100	-0.5468803444638576
chr8	24750200	24751200	-0.09035014609970007
chr8	24750300	24751300	0.0362356946147258
chr8	24750400	24751400	-0.3228798791672656
chr8	24750500	24751500	1.0589524911819432
chr8	24750600	24751600	1.0306146040397837
chr8	24750700	24751700	1.2383659157231746
chr8	24750800	24751800	1.7510499186764819
chr8	24750900	24751900	1.8808604832256928
chr8	24751000	24752000	1.4025802559220812
chr8	24751100	24752100	1.236334603878465
chr8	24751200	24752200	0.28496794257312297
chr8	24751300	24752300	0.09688875320284017
chr8	24751400	24752400	0.3907742288834105
chr8	24751500	24752500	-0.8700578400115543
chr8	24751600	24752600	-0.8553145258470858
chr8	24751700	24752700	-1.1905984425571654
chr8	24751800	24752800	-1.4885753620257465
chr8	24751900	24752900	-1.540438248672254
chr8	24752000	24753000	-1.495948184999633
chr8	24752100	24753100	-1.5675074337816386
chr8	24752200	24753200	-1.3617364607960651
chr8	24752300	24753300	-1.959552758552716
chr8	24752400	24753400	-2.506248679115658
chr8	24752500	24753500	-2.472470576139583
chr8	24752600	24753600	-2.3249109254590135
chr8	24752700	24753700	-1.746480172613509
chr8	24752800	24753800	-1.4653487702665264
chr8	24752900	24753900	-0.9751759952477859
chr8	24753000	24754000	-0.9605326037171057
chr8	24753100	24754100	-0.9782711723357578
chr8	24753200	24754200	-0.5853844980443874
chr8	24753300	24754300	-0.5076538590128928
chr8	24753400	24754400	-0.7429445274271369
chr8	24753500	24754500	-0.3684048384207842
chr8	24753600	24754600	-0.9618229610925394
chr8	24753700	24754700	-1.3825565007484628
chr8	24753800	24754800	-1.0207827035316164
chr8	24753900	24754900	-1.5537811345884511
chr8	24754000	24755000	-1.8156762686458796
chr8	24754100	24755100	-1.2936359985487207
chr8	24754200	24755200	-1.309746512231736
chr8	24754300	24755300	-1.2880463301483456
chr8	24754400	24755400	-0.5685619997235207
chr8	24754500	24755500	0.22154351314808232
chr8	24754600	24755600	1.0593300001002561
chr8	24754700	24755700	1.050631183767414
chr8	24754800	24755800	-0.011312732146635857
chr8	24754900	24755900	-0.07436628332091406
chr8	24755000	24756000	0.26265931574063117
chr8	24755100	24756100	-0.0014001672061639116
chr8	24755200	24756200	-0.3884374379482737
chr8	24755300	24756300	-0.6976303894989543
chr8	24755400	24756400	-0.7713559741851633
chr8	24755500	24756500	-0.8486385718291969
chr8	24755600	24756600	-0.9193060777450012
chr8	24755700	24756700	-0.18908795091062927
chr8	24755800	24756800	0.032464899501402696
chr8	24755900	24756900	0.3711858329137352
chr8	24756000	24757000	0.384295872361733
chr8	24756100	24757100	0.5701050677381783
chr8	24756200	24757200	0.6264887969727901
chr8	24756300	24757300	0.9159595149859548
chr8	24756400	24757400	0.990351364244888
chr8	24756500	24757500	0.7081794858223313
chr8	24756600	24757600	0.3698335441571685
chr8	24756700	24757700	0.2270468202729397
chr8	24756800	24757800	0.049955602781247575
chr8	24756900	24757900	-0.14052813203271244
chr8	24757000	24758000	-0.15397383263452527
chr8	24757100	24758100	-0.21743999947509
chr8	24757200	24758200	-0.8113063405531886
chr8	24757300	24758300	-0.8693500104294158
chr8	24757400	24758400	-0.6761813729103974
chr8	24757500	24758500	-0.7227517139457178
chr8	24757600	24758600	-0.2674534044455217
chr8	24757700	24758700	-0.4182025020530021
chr8	24757800	24758800	-0.30516816137670283
chr8	24757900	24758900	-0.4544563782692671
chr8	24758000	24759000	-0.543578786591063
chr8	24758100	24759100	-0.4026727653994048
chr8	24758200	24759200	0.7482397336360095
chr8	24758300	24759300	0.6058299791690677
chr8	24758400	24759400	0.4941698232750856
chr8	24758500	24759500	0.7680510522702293
chr8	24758600	24759600	0.6186910001001633
chr8	24758700	24759700	-0.07357035901031839
chr8	24758800	24759800	0.10834871633603432
chr8	24758900	24759900	0.18011820171054788
chr8	24759000	24760000	0.20390082173208257
chr8	24759100	24760100	0.12841132748444575
chr8	24759200	24760200	-0.05628241809123952
chr8	24759300	24760300	-0.16730657750833994
chr8	24759400	24760400	-0.09271568754964143
chr8	24759500	24760500	-0.653025477946323
chr8	24759600	24760600	-0.7236946365185133
chr8	24759700	24760700	-0.0765065966785483
chr8	24759800	24760800	-0.18882589365043284
chr8	24759900	24760900	-0.08813548224934513
chr8	24760000	24761000	-0.13590848772069072
chr8	24760100	24761100	-0.21678618731014992
chr8	24760200	24761200	0.0021994541950936465
chr8	24760300	24761300	0.6893393224727107
chr8	24760400	24761400	0.6813433586729513
chr8	24760500	24761500	1.4203904978697026
chr8	24760600	24761600	1.0302741544417993
chr8	24760700	24761700	0.8090261409807065
chr8	24760800	24761800	-0.2500979394776949
chr8	24760900	24761900	-0.12195670409790148
chr8	24761000	24762000	0.2481386290820174
chr8	24761100	24762100	0.3126027634547598
chr8	24761200	24762200	0.49379904533045893
chr8	24761300	24762300	-0.35967384458131146
chr8	24761400	24762400	-0.30267436481661786
chr8	24761500	24762500	-0.8398801059069433
chr8	24761600	24762600	-0.5943618112964447
chr8	24761700	24762700	-0.9523267151625768
chr8	24761800	24762800	-0.17921638439183138
chr8	24761900	24762900	-0.391836314967807
chr8	24762000	24763000	-0.8481672831310684
chr8	24762100	24763100	-1.074634397112557
chr8	24762200	24763200	-1.7513653527867743
chr8	24763300	24764300	0.5728014340523238
chr8	24763400	24764400	0.4566357626297294
chr8	24763500	24764500	0.2229373238735025
chr8	24763600	24764600	0.33378915439083845
chr8	24763700	24764700	0.33104534970420924
chr8	24763800	24764800	-0.1342963629908843
chr8	24763900	24764900	0.2922226997026839
chr8	24764000	24765000	0.027422918794246763
chr8	24764100	24765100	-0.8310984811182649
chr8	24764200	24765200	-0.11808046560811905
chr8	24764300	24765300	0.12041130208641153
chr8	24764400	24765400	0.2954525299368686
chr8	24764500	24765500	0.7060073614172899
chr8	24764600	24765600	0.6877889005839256
chr8	24764700	24765700	0.5969911423409191
chr8	24764800	24765800	0.9162804668609714
chr8	24764900	24765900	1.3959133349073471
chr8	24765000	24766000	1.4638367888378991
chr8	24765100	24766100	1.2319305762031687
chr8	24765200	24766200	0.6461934179791731
chr8	24765300	24766300	1.0138391121007198
chr8	24765400	24766400	1.3469073369740812
chr8	24765500	24766500	1.2370988438600292
chr8	24765600	24766600	1.1165135145220817
chr8	24765700	24766700	1.0366055310289806
chr8	24765800	24766800	1.031521800872703
chr8	24765900	24766900	0.7598993367909174
chr8	24767000	24768000	0.7090293999209638
chr8	24767100	24768100	0.6040375681343977
chr8	24767200	24768200	0.6597794982402145
chr8	24767300	24768300	0.6764463295411296
chr8	24767400	24768400	0.5189500158347959
chr8	24767500	24768500	1.0071941789127266
chr8	24768600	24769600	-1.0814197911497567
chr8	24768700	24769700	-1.1515280268455486
chr8	24768800	24769800	-0.7895639819740146
chr8	24768900	24769900	-0.44585477363409604
chr8	24769000	24770000	-0.42164239958130767
chr8	24769100	24770100	0.2737798468374352
chr8	24769200	24770200	-0.07596691165510176
chr8	24769300	24770300	-0.5055625826033348
chr8	24769400	24770400	0.011190301422356731
chr8	24769500	24770500	-0.06304078004724988
chr8	24769600	24770600	0.5124557517161967
chr8	24769700	24770700	0.10183434111156188
chr8	24769800	24770800	-0.3537810475033756
chr8	24769900	24770900	-0.9355922802002872
chr8	24770000	24771000	-0.7301708201939454
chr8	24770100	24771100	-1.1374246779921608
chr8	24770200	24771200	-0.8994610567099267
chr8	24770300	24771300	-1.0023863254977892
chr8	24770400	24771400	-1.7694944873107534
chr8	24770500	24771500	-1.8928806139632983
chr8	24771400	24772400	-1.3045394486187407
chr8	24771500	24772500	-1.7004519927641442
chr8	24771600	24772600	-1.5497352293662217
chr8	24771700	24772700	-1.205471774951934
chr8	24771800	24772800	-1.2820286833743344
chr8	24771900	24772900	-1.5969050682838055
chr8	24772000	24773000	-1.6806910695652248
chr8	24772100	24773100	-1.5810443196885202
chr8	24772200	24773200	-1.2297586362709414
chr8	24772300	24773300	-0.5784241780421543
chr8	24772400	24773400	-0.9795934228785412
chr8	24772500	24773500	-1.1702024735120329
chr8	24772600	24773600	-1.2188663324505011
chr8	24772700	24773700	-1.3005453536464917
chr8	24772800	24773800	-1.4321864034702891
chr8	24772900	24773900	-1.0185240740913368
chr8	24773000	24774000	-0.8101322048745997
chr8	24773100	24774100	-0.8051146791617328
chr8	24773200	24774200	-1.1499231840701758
chr8	24773300	24774300	-1.3600132034542298
chr8	24773400	24774400	-1.4078172250257317
chr8	24773500	24774500	-1.250503648819307
chr8	24773600	24774600	-1.4140304144816336
chr8	24773700	24774700	-1.4721664096517688
chr8	24773800	24774800	-1.2267222283135395
chr8	24773900	24774900	-1.6634937782272177
chr8	24774000	24775000	-1.520787847192653
chr8	24774100	24775100	-1.6487593930264663
chr8	24774200	24775200	-2.010170663239058
chr8	24774300	24775300	-1.7493506960323235
chr8	24774400	24775400	-1.90104619032159
chr8	24774500	24775500	-1.4253254608184598
chr8	24774600	24775600	-1.6212078915264212
chr8	24774700	24775700	-1.5462851427790405
chr8	24774800	24775800	-1.8128436752873152
chr8	24774900	24775900	-1.646777349339661
chr8	24775000	24776000	-1.7590385031340745
chr8	24775100	24776100	-1.928394130705663
chr8	24775200	24776200	-1.972889460473202
chr8	24775300	24776300	-2.2527870769620177
chr8	24775400	24776400	-1.6130809114680726
chr8	24775500	24776500	-1.8060123546978943
chr8	24775600	24776600	-1.4733131050962018
chr8	24775700	24776700	-1.7442510911364038
chr8	24775800	24776800	-1.175805295511425
chr8	24775900	24776900	-0.8651384690956638
chr8	24776000	24777000	-0.9107794067173575
chr8	24776100	24777100	-0.16284363461510415
chr8	24776200	24777200	-0.12197571235909895
chr8	24776300	24777300	0.12221003014145568
chr8	24776400	24777400	-0.044203892983388365
chr8	24776500	24777500	0.04451916150702133
chr8	24776600	24777600	0.014281362261876741
chr8	24776700	24777700	-0.32158321578984284
chr8	24776800	24777800	-0.6565111735384395
chr8	24776900	24777900	-0.9022422438722474
chr8	24777000	24778000	-1.1321589127143228
chr8	24777100	24778100	-1.2534748164437923
chr8	24777200	24778200	-0.9513821527455746
chr8	24777300	24778300	-1.1408528122524286
chr8	24777400	24778400	-1.4009664230380532
chr8	24777500	24778500	-1.2144253926773427
chr8	24777600	24778600	-1.2249072149592208
chr8	24777700	24778700	-0.9110892886391628
chr8	24777800	24778800	-0.9579969643236198
chr8	24777900	24778900	-0.4596368585409752
chr8	24778000	24779000	-0.5558276375961356
chr8	24778100	24779100	-0.7110034330542883
chr8	24778200	24779200	-0.3747521668246113
chr8	24778300	24779300	-0.7450744032823862
chr8	24778400	24779400	-0.3540038093315856
chr8	24778500	24779500	-1.2297671428654209
chr8	24778600	24779600	-1.2704919295728248
chr8	24778700	24779700	-1.1624323851429186
chr8	24780500	24781500	-2.8606633220854154
chr8	24780600	24781600	-3.2890078739313577
chr8	24780700	24781700	-4.108555241514801
chr8	24780800	24781800	-4.1841078993003
chr8	24780900	24781900	-4.1512354333201085
chr8	24781000	24782000	-4.227702784130406
chr8	24781100	24782100	-4.208873220565832
chr8	24781200	24782200	-4.485412238892005
chr8	24781300	24782300	-4.094499750777387
chr8	24782900	24783900	-1.5896946084778212
chr8	24783000	24784000	-1.5722868626118132
chr8	24783100	24784100	-1.3679062453970714
chr8	24783200	24784200	-0.9233186838157436
chr8	24783800	24784800	-0.6473493117342851
chr8	24783900	24784900	-0.6194417613578431
chr8	24785000	24786000	-0.05201269519012256
chr8	24785100	24786100	0.5978149157561713
chr8	24785200	24786200	1.0030308438312865
chr8	24785300	24786300	0.5754496887273063
chr8	24785400	24786400	0.08236191509070942
chr8	24785500	24786500	-0.035395995811953164
chr8	24785600	24786600	-0.29629227084552795
chr8	24786600	24787600	-0.17361271935399186
chr8	24786700	24787700	-0.8473797271022262
chr8	24786800	24787800	-1.1196548383789977
chr8	24786900	24787900	-1.7872909236958407
chr8	24787000	24788000	-2.1598332033694088
chr8	24787100	24788100	-2.1656466910720638
chr8	24787200	24788200	-2.8252048615839813
chr8	24787300	24788300	-2.9501433527553886
chr8	24787400	24788400	-2.353952411451646
chr8	24787500	24788500	-2.8366790323602293
chr8	24787600	24788600	-3.135042073535418
chr8	24787700	24788700	-2.20483207166682
chr8	24787800	24788800	-2.0303034892808465
chr8	24787900	24788900	-1.4002587637900532
chr8	24788000	24789000	-1.4449866171745784
chr8	24788100	24789100	-1.307004902534675
chr8	24788200	24789200	-0.4408770031369213
chr8	24788300	24789300	-0.06490811450620941
chr8	24788400	24789400	-0.04447245864706373
chr8	24788500	24789500	0.19767750014512767
chr8	24788600	24789600	0.4903379863791114
chr8	24788700	24789700	-0.4321795058521324
chr8	24788800	24789800	-0.3917782277102668
chr8	24789900	24790900	-0.15713247351764315
chr8	24790000	24791000	-0.361674247559571
chr8	24790100	24791100	-0.032960170813931926
chr8	24790200	24791200	-0.07913610486921666
chr8	24790300	24791300	-0.5289992475330606
chr8	24790400	24791400	-0.2805054359670096
chr8	24790500	24791500	-0.9030112787464332
chr8	24790600	24791600	-1.7621445230055341
chr8	24790700	24791700	-2.0156938723006737
chr8	24790800	24791800	-1.784739984057031
chr8	24790900	24791900	-1.13181785503722
chr8	24791000	24792000	-1.5648230413798914
chr8	24791100	24792100	-2.060922341342564
chr8	24791200	24792200	-2.0988000181312017
chr8	24791300	24792300	-1.1454412417578423
chr8	24791400	24792400	-1.073222021373729
chr8	24791500	24792500	-1.07873855542458
chr8	24791600	24792600	-0.2195980092922522
chr8	24791700	24792700	-0.10698288206525897
chr8	24791800	24792800	-0.6941199128432267
chr8	24791900	24792900	-1.1721306045197095
chr8	24792000	24793000	-0.7040307644416758
chr8	24792100	24793100	-0.1731346425965091
chr8	24792200	24793200	-0.318316804671415
chr8	24792300	24793300	-0.7274465586646001
chr8	24792400	24793400	-1.1004057103707174
chr8	24792500	24793500	-0.5128678126746782
chr8	24792600	24793600	-0.800538228885593
chr8	24792700	24793700	-0.585899415234023
chr8	24792800	24793800	-0.3820931880447588
chr8	24792900	24793900	0.16128721166884086
chr8	24793000	24794000	0.49107467893416573
chr8	24793100	24794100	-0.2472854609431741
chr8	24793200	24794200	0.29565335944969473
chr8	24793300	24794300	0.3820091036440303
chr8	24793400	24794400	0.4008046031929763
chr8	24793500	24794500	0.11073189560038184
chr8	24793600	24794600	0.8301725802061934
chr8	24793700	24794700	0.6554480077217636
chr8	24793800	24794800	0.8927073045485141
chr8	24793900	24794900	0.4984403046378714
chr8	24794000	24795000	0.02572104693022946
chr8	24794100	24795100	-0.05001978150597232
chr8	24794200	24795200	-0.5742007441508259
chr8	24794300	24795300	-0.6740758997731877
chr8	24794400	24795400	-0.6411212167311257
chr8	24794500	24795500	-1.3650203940340315
chr8	24794600	24795600	-2.0946761601942083
chr8	24794700	24795700	-1.754266786676606
chr8	24794800	24795800	-2.4777059906524856
chr8	24794900	24795900	-2.124102145137853
chr8	24795000	24796000	-1.6021496369836175
chr8	24795100	24796100	-1.5581778415133338
chr8	24795200	24796200	-2.0444569241451016
chr8	24795300	24796300	-2.092253031545497
chr8	24795400	24796400	-2.3258204148931534
chr8	24795500	24796500	-1.9213324531868936
chr8	24795600	24796600	-1.9980145697372031
chr8	24795700	24796700	-2.2437433542657743
chr8	24795800	24796800	-1.7431104537615425
chr8	24795900	24796900	-1.3347933149497386
chr8	24796000	24797000	-1.3522593301811445
chr8	24796100	24797100	-1.9033106675961
chr8	24796200	24797200	-1.016065798067986
chr8	24796300	24797300	-1.2548189944824848
chr8	24796400	24797400	-1.0878126242066841
chr8	24796500	24797500	-1.0755073006616538
chr8	24796600	24797600	-0.7594844586380055
chr8	24796700	24797700	-0.14409226951291318
chr8	24796800	24797800	-0.12875795057681302
chr8	24796900	24797900	-0.8602627969261001
chr8	24797000	24798000	-1.406110139310705
chr8	24797100	24798100	-0.2641329486907425
chr8	24797200	24798200	-0.7834831654726533
chr8	24797300	24798300	-0.8968416685581717
chr8	24797400	24798400	-1.1479160960382162
chr8	24797500	24798500	-0.5555818788800749
chr8	24797600	24798600	-0.55834267106369
chr8	24797700	24798700	-0.9754235819999352
chr8	24797800	24798800	-1.3611838036149655
chr8	24797900	24798900	-1.2879757835230454
chr8	24798000	24799000	-1.04134823289323
chr8	24798100	24799100	-1.1715557235971945
chr8	24798200	24799200	-0.5494415225350664
chr8	24798300	24799300	-0.6663865326773656
chr8	24798400	24799400	-0.8681299967441657
chr8	24798500	24799500	-1.5027450013394998
chr8	24798600	24799600	-1.7142206626244934
chr8	24798700	24799700	-1.566483871724762
chr8	24798800	24799800	-1.3288704816144004
chr8	24798900	24799900	-0.9899788528718072
chr8	24799000	24800000	-1.6347966848002335
chr8	24799100	24800100	-1.0130212310909892
chr8	24799200	24800200	-1.6000716456616928
chr8	24799300	24800300	-0.8816729176852823
chr8	24799400	24800400	-0.3745013951255352
chr8	24799500	24800500	-0.4922258317255171
chr8	24799600	24800600	-0.4476632708437964
chr8	24799700	24800700	-0.4854772239528084
chr8	24799800	24800800	-0.8091966846508278
chr8	24799900	24800900	-1.0800060943658238
chr8	24800000	24801000	-0.8368919959669334
chr8	24800100	24801100	-1.7828883075531416
chr8	24800200	24801200	-0.9819745655033076
chr8	24800300	24801300	-1.318763847780858
chr8	24800400	24801400	-0.846310428460029
chr8	24800500	24801500	-0.5772523309833678
chr8	24800600	24801600	-0.6240666486659507
chr8	24800700	24801700	-0.9415033742380278
chr8	24800800	24801800	-0.7216176925425303
chr8	24800900	24801900	-0.5710690921028022
chr8	24801000	24802000	-0.28225290235354195
chr8	24801100	24802100	-0.07214864900733245
chr8	24801200	24802200	-0.5870688233516059
chr8	24801300	24802300	-0.7791362964591294
chr8	24801400	24802400	-0.6142345954096403
chr8	24801500	24802500	-0.3698866036138888
chr8	24801600	24802600	-0.2285654113504416
chr8	24801700	24802700	0.5221852062326322
chr8	24801800	24802800	0.9098840800846479
chr8	24801900	24802900	0.8564083465818669
chr8	24802000	24803000	0.4863277388403666
chr8	24802100	24803100	0.2640542666916734
chr8	24802200	24803200	0.12319197500363804
chr8	24802300	24803300	-0.21904500835108628
chr8	24802400	24803400	-0.6916719722161085
chr8	24802500	24803500	-0.482948949790768
chr8	24802600	24803600	-0.5847558745328683
chr8	24802700	24803700	-1.1223280208359183
chr8	24802800	24803800	-1.4428216494301496
chr8	24802900	24803900	-1.6033955095476802
chr8	24803000	24804000	-0.6913144251762465
chr8	24803100	24804100	-0.23250680567077825
chr8	24803200	24804200	-0.34074457007463244
chr8	24803300	24804300	1.0384143888988335
chr8	24803400	24804400	0.5422177308727565
chr8	24803500	24804500	0.0033421582825111183
chr8	24803600	24804600	0.04524265941937835
chr8	24803700	24804700	-0.027376002876750297
chr8	24803800	24804800	0.08366509245719822
chr8	24803900	24804900	0.17318257506210047
chr8	24804000	24805000	-0.45312483850159746
chr8	24804100	24805100	-0.4264669699203298
chr8	24804200	24805200	0.027705906090560863
chr8	24804300	24805300	-0.2457247613077515
chr8	24804400	24805400	-0.2095149051684294
chr8	24804500	24805500	-0.26219410679969063
chr8	24804600	24805600	-0.3068843113808756
chr8	24804700	24805700	-0.18673575639980386
chr8	24804800	24805800	-0.3423147441921641
chr8	24804900	24805900	-0.5838368469350077
chr8	24805000	24806000	-0.1116116315690982
chr8	24805600	24806600	-1.179831653522675
chr8	24805700	24806700	-1.387754171881854
chr8	24805800	24806800	-2.030650250987996
chr8	24805900	24806900	-1.5333164588139987
chr8	24806000	24807000	-0.8754140397304865
chr8	24806100	24807100	-1.2289685215519912
chr8	24806200	24807200	-1.2276575140269566
chr8	24806300	24807300	-1.3677815333098131
chr8	24806400	24807400	-1.8429314786377642
chr8	24806500	24807500	-1.0951364423765113
chr8	24806600	24807600	-0.7148782677313815
chr8	24806700	24807700	-0.4845611130106468
chr8	24806800	24807800	0.1106768190258504
chr8	24806900	24807900	0.17277536196757315
chr8	24807000	24808000	-0.5219661534173348
chr8	24807100	24808100	-0.0049338357754357826
chr8	24807200	24808200	-0.1520502595668762
chr8	24807300	24808300	-0.010450144338884602
chr8	24807400	24808400	-0.3896300508551379
chr8	24807500	24808500	-0.07857160672821381
chr8	24807600	24808600	-0.2207809319201328
chr8	24807700	24808700	-0.22266145834861964
chr8	24807800	24808800	-0.2389816179936599
chr8	24807900	24808900	-0.6443487632665424
chr8	24808000	24809000	-0.1221361462057522
chr8	24808100	24809100	-0.3519494897129741
chr8	24808200	24809200	-1.0390434972384253
chr8	24808300	24809300	-0.8356817263727061
chr8	24808400	24809400	-0.5499181945158557
chr8	24808500	24809500	-0.6289112540423967
chr8	24808600	24809600	-1.0307629447319286
chr8	24808700	24809700	-0.7615422231121317
chr8	24808800	24809800	-0.6797424108750943
chr8	24808900	24809900	-0.7311063336388274
chr8	24809000	24810000	-1.177850461534504
chr8	24809100	24810100	-0.7384928709078377
chr8	24809200	24810200	-0.6067739010396764
chr8	24809300	24810300	-0.5710974664682879
chr8	24809400	24810400	-0.938090027032836
chr8	24809500	24810500	-0.9326418677950395
chr8	24809600	24810600	-0.9313536697647924
chr8	24809700	24810700	-1.3332319680669766
chr8	24809800	24810800	-1.441249966418526
chr8	24809900	24810900	-1.1546894360659257
chr8	24810000	24811000	-1.528670167788136
chr8	24810100	24811100	-1.290399548444482
chr8	24810200	24811200	-1.7789495432004705
chr8	24810300	24811300	-1.4404475437288708
chr8	24810400	24811400	-0.7306845838200993
chr8	24810500	24811500	-0.9549190810544884
chr8	24810600	24811600	-0.9465799297067244
chr8	24810700	24811700	-0.8204067568387826
chr8	24810800	24811800	-0.766241144956693
chr8	24810900	24811900	-1.0158043470003728
chr8	24811000	24812000	0.05819039388668428
chr8	24811100	24812100	-0.6682666113672046
chr8	24811200	24812200	0.1798925933313614
chr8	24811300	24812300	-0.16282573696934566
chr8	24811400	24812400	-0.21525275777182806
chr8	24811500	24812500	0.1849171970521936
chr8	24811600	24812600	0.017653701212140015
chr8	24811700	24812700	0.4640956109497891
chr8	24811800	24812800	0.06189784310969155
chr8	24811900	24812900	0.13842388025120442
chr8	24812000	24813000	-0.9536720022049946
chr8	24812100	24813100	-0.8446425743970695
chr8	24812200	24813200	-1.1395662485461648
chr8	24812300	24813300	-0.7424933046770438
chr8	24812400	24813400	-0.20356367206649534
chr8	24812500	24813500	-0.1829266275760683
chr8	24812600	24813600	-0.3054312764200282
chr8	24812700	24813700	-0.7603027532211708
chr8	24812800	24813800	-0.850193858500189
chr8	24812900	24813900	-1.0155257512706344
chr8	24813000	24814000	-0.8575004058069139
chr8	24813100	24814100	-1.0149556648813798
chr8	24813200	24814200	-0.5529490734278714
chr8	24813300	24814300	-1.4005727220116098
chr8	24813400	24814400	-2.12169614099406
chr8	24813500	24814500	-1.9917646223722199
chr8	24813600	24814600	-1.3796356498175435
chr8	24814700	24815700	-1.576504658216834
chr8	24814800	24815800	-1.9218091185444013
chr8	24814900	24815900	-1.6066864690242222
chr8	24815000	24816000	-1.3839529990928443
chr8	24815100	24816100	-0.9116462522373716
chr8	24815200	24816200	-0.5235110731198629
chr8	24815300	24816300	-0.7613859636402829
chr8	24815400	24816400	-0.9792891670041942
chr8	24815500	24816500	-0.9762413471716641
chr8	24815600	24816600	-0.3541544296163596
chr8	24815700	24816700	-0.21811120272363613
chr8	24815800	24816800	0.12170736517410907
chr8	24815900	24816900	-0.007296172503055073
chr8	24816000	24817000	-0.570615323609197
chr8	24816100	24817100	-1.1114027058690428
chr8	24816200	24817200	-1.7370992639778713
chr8	24816300	24817300	-2.1804649430845133
chr8	24816400	24817400	-1.810662961723401
chr8	24816500	24817500	-1.8321158176455623
chr8	24816600	24817600	-1.6605596130374891
chr8	24816700	24817700	-1.2866104576515358
chr8	24816800	24817800	-1.6253959622738412
chr8	24816900	24817900	-1.852290384570913
chr8	24817000	24818000	-1.6312460296947016
chr8	24817100	24818100	-1.5077966579058828
chr8	24817200	24818200	-0.3440385170868561
chr8	24817300	24818300	-0.3463081746371193
chr8	24817400	24818400	-0.5603198187862453
chr8	24817500	24818500	-0.3163458038614201
chr8	24817600	24818600	-0.6585473056699931
chr8	24817700	24818700	-0.5722123071560767
chr8	24817800	24818800	-0.7936018105698108
chr8	24817900	24818900	-0.17381180347991587
chr8	24818000	24819000	-0.20085102242730277
chr8	24818100	24819100	0.4688746808951281
chr8	24818200	24819200	-0.9063021393547456
chr8	24818300	24819300	-0.9176683469290964
chr8	24818400	24819400	-0.4072216622152468
chr8	24818500	24819500	-0.5899710449886042
chr8	24818600	24819600	-0.6971796969449585
chr8	24818700	24819700	-0.7544732676925859
chr8	24818800	24819800	-0.4185943223114752
chr8	24818900	24819900	-1.355509752066598
chr8	24819000	24820000	-1.3916385820825001
chr8	24819100	24820100	-1.7904913256512396
chr8	24819200	24820200	-1.5281882315725714
chr8	24819300	24820300	-1.1044538540780844
chr8	24819400	24820400	-1.5201043080835066
chr8	24819500	24820500	-2.108336866721609
chr8	24819600	24820600	-2.3689090859275312
chr8	24819700	24820700	-1.7781231758344227
chr8	24819800	24820800	-1.4207064958727378
chr8	24819900	24820900	-1.761201374461498
chr8	24820000	24821000	-2.6325085478156565
chr8	24820100	24821100	-2.572036799527895
chr8	24820200	24821200	-2.3896089699725
chr8	24820300	24821300	-2.6515111261985904
chr8	24820400	24821400	-2.899716742115832
chr8	24820500	24821500	-2.195922539357652
chr8	24820600	24821600	-2.143751171375998
chr8	24820700	24821700	-2.383317456526464
chr8	24820800	24821800	-2.4467290762710725
chr8	24820900	24821900	-1.38955720063409
chr8	24821000	24822000	-0.8129619531178811
chr8	24821100	24822100	-0.971252204725802
chr8	24821200	24822200	-0.6960822879943069
chr8	24821300	24822300	-0.8744763075227792
chr8	24821400	24822400	-0.5081235392546599
chr8	24821500	24822500	-0.5534509724657964
chr8	24821600	24822600	-0.08562223111341724
chr8	24821700	24822700	-0.20242150730247213
chr8	24821800	24822800	-0.2603714773809921
chr8	24821900	24822900	-0.8804107434035802
chr8	24822300	24823300	-0.9585884309469864
chr8	24822400	24823400	-0.9136029993772627
chr8	24822500	24823500	-0.4572782913134191
chr8	24822600	24823600	-0.5667499878363725
chr8	24822700	24823700	-0.7544041226409237
chr8	24822800	24823800	-0.8577600918615986
chr8	24822900	24823900	-1.0228648752770602
chr8	24823000	24824000	-1.0284237018441136
chr8	24823100	24824100	-0.8834998612392571
chr8	24823700	24824700	-0.38433996239625456
chr8	24823800	24824800	-1.025957419541802
chr8	24823900	24824900	-1.2526054926302517
chr8	24824000	24825000	-0.6195045355382242
chr8	24824100	24825100	-0.44744603715854897
chr8	24824200	24825200	-0.7714581761454219
chr8	24824300	24825300	-0.7179119567780826
chr8	24824400	24825400	-1.3837796109188487
chr8	24824500	24825500	-1.9806733722568517
chr8	24824600	24825600	-1.549472077935362
chr8	24824700	24825700	-1.536862654406136
chr8	24824800	24825800	-1.2683310232905718
chr8	24824900	24825900	-0.8303742002702367
chr8	24825000	24826000	-1.037484630182995
chr8	24825100	24826100	-1.1661820476341656
chr8	24825200	24826200	-0.6754205026448872
chr8	24825300	24826300	-0.8402483300561853
chr8	24825400	24826400	-0.033647526566330264
chr8	24825500	24826500	0.6607981244502487
chr8	24825600	24826600	0.5862300776008792
chr8	24825700	24826700	0.9130170330091074
chr8	24825800	24826800	0.9404192136556268
chr8	24825900	24826900	0.9728090088327356
chr8	24826000	24827000	1.2175934648579518
chr8	24826100	24827100	1.0576113458187275
chr8	24826200	24827200	1.4165297373046992
chr8	24826300	24827300	1.4312887947457735
chr8	24826400	24827400	1.2752923614044829
chr8	24826500	24827500	0.23285167327929626
chr8	24826600	24827600	0.2564084879988292
chr8	24826700	24827700	0.6163267447089122
chr8	24826800	24827800	0.9458120472616284
chr8	24826900	24827900	0.5995495302034144
chr8	24827000	24828000	0.16650821889987283
chr8	24827100	24828100	0.695032025281876
chr8	24827200	24828200	0.5112982449782023
chr8	24827300	24828300	0.6152604661271805
chr8	24827400	24828400	0.8203029982469275
chr8	24827500	24828500	1.404542265706216
chr8	24827600	24828600	1.4251721227935423
chr8	24827700	24828700	0.6791142189971755
chr8	24827800	24828800	0.4836235883882266
chr8	24827900	24828900	0.9811993675472482
chr8	24828000	24829000	0.9259835948550401
chr8	24828100	24829100	0.6696876110472749
chr8	24828200	24829200	-0.19948718444030786
chr8	24828300	24829300	-0.4462254453313488
chr8	24828400	24829400	-0.2356924945143067
chr8	24828500	24829500	0.04423386307095566
chr8	24828600	24829600	-0.37364249177067466
chr8	24828700	24829700	0.5028605542623028
chr8	24828800	24829800	0.11913866496047547
chr8	24828900	24829900	-0.26947310944172354
chr8	24829000	24830000	-0.721022226116502
chr8	24829100	24830100	-1.1977360867133011
chr8	24829200	24830200	-0.8243570135403564
chr8	24829300	24830300	-0.7796539643076397
chr8	24829400	24830400	-0.5859522649473745
chr8	24829500	24830500	-0.11000277830276804
chr8	24829600	24830600	-0.13538459499620492
chr8	24829700	24830700	-0.5100274496326401
chr8	24829800	24830800	-0.1381073300723578
chr8	24829900	24830900	-0.1191604528790344
chr8	24830000	24831000	0.25721078377943823
chr8	24830100	24831100	0.1396885024192656
chr8	24830200	24831200	0.3094396739223142
chr8	24830300	24831300	0.11287529990970716
chr8	24830400	24831400	-0.6681097606767743
chr8	24830500	24831500	-1.7854830730998668
chr8	24830600	24831600	-1.8104542379199835
chr8	24830700	24831700	-2.2902428456955697
chr8	24830800	24831800	-3.1098681927790235
chr8	24830900	24831900	-2.8199639043741547
chr8	24831000	24832000	-2.566494474010306
chr8	24831100	24832100	-1.6116521486645874
chr8	24831200	24832200	-1.7724293251085843
chr8	24831300	24832300	-1.9711602656420444
chr8	24831400	24832400	-2.1122108752513205
chr8	24831500	24832500	-1.3410254623887246
chr8	24831600	24832600	-1.559725989614782
chr8	24831700	24832700	-1.1348555991423803
chr8	24831800	24832800	-0.7760312782803422
chr8	24831900	24832900	-1.9992877040616959
chr8	24832000	24833000	-2.647417519527563
chr8	24832100	24833100	-2.8827776980519144
chr8	24832200	24833200	-2.7343569081835497
chr8	24832300	24833300	-2.370200544661336
chr8	24832400	24833400	-2.1787370183091217
chr8	24832500	24833500	-3.012065681579402
chr8	24832600	24833600	-2.72647504665876
chr8	24832700	24833700	-2.913985158606964
chr8	24832800	24833800	-2.5806670430988787
chr8	24832900	24833900	-1.355121012930537
chr8	24833000	24834000	-0.9067309367812395
chr8	24833100	24834100	-1.1676354886811198
chr8	24833200	24834200	-1.2716660086761744
chr8	24833300	24834300	-1.0807078144838194
chr8	24833400	24834400	-0.5171576212562651
chr8	24833500	24834500	0.3755928773614985
chr8	24833600	24834600	-0.42212505750568974
chr8	24833700	24834700	-0.23605504098299784
chr8	24833800	24834800	-0.6658706856207656
chr8	24833900	24834900	-0.9777556083041956
chr8	24834000	24835000	-1.8564841449334741
chr8	24834100	24835100	-1.6919694960478735
chr8	24834200	24835200	-1.285934853135278
chr8	24834300	24835300	-1.6186289620025411
chr8	24834400	24835400	-1.8016397621458964
chr8	24834500	24835500	-2.5929688948060567
chr8	24834600	24835600	-2.0669884859617262
chr8	24834700	24835700	-1.8973994684514919
chr8	24834800	24835800	-1.6981261779942396
chr8	24834900	24835900	-2.1547101857974127
chr8	24835000	24836000	-1.9728565791618198
chr8	24835100	24836100	-2.097084633927484
chr8	24835200	24836200	-2.864296080263772
chr8	24835300	24836300	-2.8189411828819817
chr8	24835400	24836400	-3.0153612798488365
chr8	24835500	24836500	-2.2486945819852524
chr8	24837200	24838200	-4.1344273947971715
chr8	24837300	24838300	-3.889507391002522
chr8	24837400	24838400	-4.0658570100269635
chr8	24837500	24838500	-3.659542326032908
chr8	24837600	24838600	-4.568310938335497
chr8	24837700	24838700	-4.2599139920137805
chr8	24837800	24838800	-4.613713266291092
chr8	24837900	24838900	-4.805419146618237
chr8	24838000	24839000	-5.327934686268064
chr8	24838100	24839100	-5.047938170678356
chr8	24838200	24839200	-5.084101701995117
chr8	24838300	24839300	-4.83848427483049
chr8	24838400	24839400	-4.713856492679909
chr8	24838500	24839500	-4.693151672825862
chr8	24838600	24839600	-3.3799542043198225
chr8	24841900	24842900	-8.124706513747206
chr8	24842000	24843000	-8.605141908965535
chr8	24842100	24843100	-8.657754085158563
chr8	24842200	24843200	-9.117714771161902
chr8	24842300	24843300	-9.795212226022267
chr8	24842400	24843400	-9.834997393358325
chr8	24842500	24843500	-9.002783959011502
chr8	24842600	24843600	-9.192306817912586
chr8	24842700	24843700	-8.306482708130153
chr8	24842800	24843800	-7.996388937662008
chr8	24842900	24843900	-8.167601154146851
chr8	24843000	24844000	-8.138728384392344
chr8	24843100	24844100	-8.904031446027268
chr8	24843200	24844200	-8.534536965121948
chr8	24843300	24844300	-7.826687149586547
chr8	24843400	24844400	-7.671659377640543
chr8	24843500	24844500	-8.680821388598723
chr8	24843600	24844600	-8.869707659985046
chr8	24843700	24844700	-9.046278816365376
chr8	24843800	24844800	-8.617498564364276
chr8	24843900	24844900	-8.599025453174221
chr8	24844000	24845000	-8.661654123311815
chr8	24844100	24845100	-8.060684926296378
chr8	24844200	24845200	-7.896325754914674
chr8	24844300	24845300	-7.858240351427496
chr8	24844400	24845400	-7.104433577851174
chr8	24844500	24845500	-6.450896084950965
chr8	24845100	24846100	-2.0272064399166605
chr8	24845200	24846200	-2.457971432308257
chr8	24845300	24846300	-3.250894177050858
chr8	24845400	24846400	-3.535250611632378
chr8	24845500	24846500	-3.406505306416765
chr8	24845600	24846600	-3.5971226677998107
chr8	24845700	24846700	-3.58093493681723
chr8	24845800	24846800	-3.070933187208524
chr8	24845900	24846900	-3.472934292947492
chr8	24846000	24847000	-3.501614726923452
chr8	24846100	24847100	-3.132015124283602
chr8	24846200	24847200	-2.784840546133857
chr8	24846300	24847300	-2.3485791831324576
chr8	24846400	24847400	-2.80233742928184
chr8	24846500	24847500	-2.9741780105798674
chr8	24846600	24847600	-2.774887623739245
chr8	24846700	24847700	-3.741755445265742
chr8	24846800	24847800	-3.810915637928312
chr8	24846900	24847900	-3.7670601519979856
chr8	24847000	24848000	-4.363306731308183
chr8	24847100	24848100	-4.520140419214892
chr8	24847200	24848200	-4.464371202404273
chr8	24847300	24848300	-4.180819992339462
chr8	24847400	24848400	-3.1811874065728265
chr8	24847500	24848500	-3.2668611002657526
chr8	24847600	24848600	-3.9013530620900823
chr8	24847700	24848700	-3.3370217160967184
chr8	24847800	24848800	-3.61331289186858
chr8	24847900	24848900	-3.99461853724202
chr8	24848000	24849000	-3.1006891976683817
chr8	24848100	24849100	-3.1403536291498426
chr8	24848200	24849200	-3.3527129434003835
chr8	24848300	24849300	-3.381714235189268
chr8	24848400	24849400	-3.5405438146497814
chr8	24848600	24849600	-3.125638907481361
chr8	24848700	24849700	-2.7714861102069808
chr8	24849400	24850400	-2.168175774013867
chr8	24849500	24850500	-1.842847360843452
chr8	24849600	24850600	-2.3841373178919856
chr8	24849700	24850700	-2.5677006898392403
chr8	24849800	24850800	-3.1593041154076125
chr8	24849900	24850900	-2.9892236449993415
chr8	24850000	24851000	-2.714715837646811
chr8	24850100	24851100	-3.041791553235192
chr8	24850200	24851200	-2.9808389493636347
chr8	24850300	24851300	-3.3620819669708504
chr8	24850400	24851400	-3.04330968162962
chr8	24850500	24851500	-3.0090502625439446
chr8	24850600	24851600	-3.0673361548423714
chr8	24850700	24851700	-2.7568272041198334
chr8	24850800	24851800	-2.3296346552296607
chr8	24850900	24851900	-1.9871212548656445
chr8	24851000	24852000	-2.516124128916698
chr8	24851100	24852100	-2.7186819516580583
chr8	24851200	24852200	-3.2884812959677765
chr8	24851300	24852300	-3.0791743719829743
chr8	24851400	24852400	-3.4914436583568844
chr8	24851500	24852500	-4.039577608108964
chr8	24851600	24852600	-2.9896484912895467
chr8	24851700	24852700	-3.0671995138048813
chr8	24851800	24852800	-2.8248616927620875
chr8	24851900	24852900	-3.029118187566457
chr8	24852000	24853000	-2.523084338221375
chr8	24852100	24853100	-2.66893057310472
chr8	24852200	24853200	-1.8212418576756009
chr8	24852300	24853300	-1.914953105176209
chr8	24852400	24853400	-1.7307878817742586
chr8	24852500	24853500	-1.2797420903004189
chr8	24852600	24853600	-1.7639545933380405
chr8	24852700	24853700	-1.88106661486186
chr8	24852800	24853800	-2.000564908982728
chr8	24852900	24853900	-1.8588399444457515
chr8	24853000	24854000	-1.916129206362792
chr8	24853100	24854100	-1.2289926409981686
chr8	24854600	24855600	-1.4647110223064863
chr8	24854700	24855700	-1.4209288377264877
chr8	24854800	24855800	-1.367045742830592
chr8	24854900	24855900	-1.1124136543417635
chr8	24855000	24856000	-1.0173947348661523
chr8	24855100	24856100	-0.40937584079282174
chr8	24855200	24856200	-0.4588834466267697
chr8	24855300	24856300	-0.3850042556248031
chr8	24855400	24856400	-1.052063606974355
chr8	24855500	24856500	-0.9463038471113848
chr8	24855600	24856600	-0.9131226253632068
chr8	24855700	24856700	-1.229577687217562
chr8	24855800	24856800	-1.5358896067676888
chr8	24855900	24856900	-1.879865965289183
chr8	24856000	24857000	-2.1210705329661605
chr8	24856100	24857100	-2.053362961293316
chr8	24856200	24857200	-1.9323801241014311
chr8	24856300	24857300	-1.6092679889370811
chr8	24856400	24857400	-0.4246433615329097
chr8	24856500	24857500	-0.4460236946999385
chr8	24856600	24857600	0.01595512423392792
chr8	24856700	24857700	-0.2696599434965053
chr8	24856800	24857800	0.14258914380338644
chr8	24856900	24857900	0.153643163404841
chr8	24857000	24858000	0.3461555307084757
chr8	24857100	24858100	-1.241164350620229
chr8	24857200	24858200	-1.2243255961269617
chr8	24857300	24858300	-1.571299537765942
chr8	24857400	24858400	-2.0733344279252632
chr8	24857500	24858500	-2.215310681063975
chr8	24858600	24859600	0.20929390352431013
chr8	24858700	24859700	0.3319455296106547
chr8	24858800	24859800	-0.4430890723025616
chr8	24858900	24859900	-0.4507979757538112
chr8	24859000	24860000	-0.3308623746160991
chr8	24859100	24860100	0.04017939753460612
chr8	24859200	24860200	-0.586963933380148
chr8	24859300	24860300	-0.6872509231071792
chr8	24859400	24860400	-0.4694226050817418
chr8	24859500	24860500	-0.3891675385908888
chr8	24859600	24860600	0.13344723909226364
chr8	24859700	24860700	0.1813672355573112
chr8	24859800	24860800	0.5986752016044499
chr8	24859900	24860900	0.400435495939906
chr8	24860000	24861000	0.589169672679957
chr8	24860100	24861100	0.4638175226133172
chr8	24860200	24861200	0.4933184783035528
chr8	24860300	24861300	0.3498023160928199
chr8	24860400	24861400	0.13961215932697588
chr8	24860500	24861500	0.1935137525898961
chr8	24860600	24861600	0.3047087852853185
chr8	24860700	24861700	-0.4136899391217099
chr8	24860800	24861800	-0.04237863895353738
chr8	24860900	24861900	-0.08920458208864046
chr8	24861000	24862000	-0.48174276915312486
chr8	24861100	24862100	-0.7135048430338289
chr8	24861200	24862200	-0.7677285326549778
chr8	24861300	24862300	-0.9293787953882924
chr8	24861400	24862400	-0.4403270978497518
chr8	24861500	24862500	-0.5041570531859655
chr8	24861600	24862600	-0.8385902198747139
chr8	24861700	24862700	-0.8916305021830834
chr8	24861800	24862800	-1.6336171528948549
chr8	24861900	24862900	-1.8007523920240611
chr8	24862000	24863000	-1.8856275447267599
chr8	24862100	24863100	-1.4566723454466943
chr8	24862200	24863200	-1.91980689889266
chr8	24862300	24863300	-1.5907556243334418
chr8	24862400	24863400	-1.9675517186558784
chr8	24862500	24863500	-2.369011870505564
chr8	24862600	24863600	-1.9687914486837728
chr8	24862700	24863700	-2.043863416090455
chr8	24862800	24863800	-0.7381172903812461
chr8	24862900	24863900	-1.1218769814006273
chr8	24863000	24864000	-2.3134212801578586
chr8	24863100	24864100	-2.2642728021715133
chr8	24863200	24864200	-1.6754887310864643
chr8	24863300	24864300	-1.8420126785814053
chr8	24863400	24864400	-2.0441162801769286
chr8	24863500	24864500	-2.3376753916813504
chr8	24863600	24864600	-2.0932531422160605
chr8	24863700	24864700	-1.5425966909527304
chr8	24863800	24864800	-2.3448195848601587
chr8	24863900	24864900	-1.987268894996272
chr8	24864000	24865000	-0.9664034559314479
chr8	24864100	24865100	-1.126359546031334
chr8	24864200	24865200	-1.1187679545685631
chr8	24864300	24865300	-1.7301379132828056
chr8	24864400	24865400	-2.0455860605449967
chr8	24864500	24865500	-1.5972019676391431
chr8	24864600	24865600	-1.9695229376232024
chr8	24864700	24865700	-2.065035371010852
chr8	24864800	24865800	-1.906025855475053
chr8	24864900	24865900	-2.1587892185878133
chr8	24865000	24866000	-2.170291037318522
chr8	24865100	24866100	-2.093990389161231
chr8	24865200	24866200	-1.7234043581544691
chr8	24865300	24866300	-0.9962123647502152
chr8	24865400	24866400	-0.6671837497713029
chr8	24865500	24866500	-0.8793865899320049
chr8	24865600	24866600	-0.9948629412493468
chr8	24865700	24866700	-1.1411805389205667
chr8	24865800	24866800	-1.1987873313447996
chr8	24865900	24866900	-0.5347909128009051
chr8	24866000	24867000	-0.583788084732463
chr8	24866100	24867100	-0.2052462169915085
chr8	24866200	24867200	-1.8486658877446682
chr8	24866300	24867300	-1.92391571793484
chr8	24866400	24867400	-1.756555412783985
chr8	24866500	24867500	-1.3637252058915037
chr8	24866600	24867600	-1.4090179807624883
chr8	24866700	24867700	-1.3348240479406979
chr8	24866800	24867800	-1.2505484069231396
chr8	24866900	24867900	-0.8753153088904607
chr8	24867000	24868000	-0.5476538771736834
chr8	24867100	24868100	-0.3887056208598655
chr8	24867200	24868200	0.9826310634186112
chr8	24867300	24868300	1.113274379207076
chr8	24867400	24868400	0.8946965079351407
chr8	24867500	24868500	0.31354444069976395
chr8	24867600	24868600	0.5411614564453541
chr8	24867700	24868700	0.9179544067901296
chr8	24867800	24868800	0.914150867576056
chr8	24867900	24868900	-0.06651468580816526
chr8	24868000	24869000	-0.05682080551675217
chr8	24868100	24869100	-1.2030154459187972
chr8	24868200	24869200	-1.2188406732234809
chr8	24868300	24869300	-1.1578759550322757
chr8	24868400	24869400	-1.0244690220988304
chr8	24868500	24869500	-1.2727333834756935
chr8	24868600	24869600	-1.246705593879458
chr8	24868700	24869700	-0.9853846164272642
chr8	24868800	24869800	-0.9220676658578372
chr8	24868900	24869900	-0.4319984831564229
chr8	24869000	24870000	-0.5768853229776055
chr8	24869100	24870100	-0.2613958762343634
chr8	24869200	24870200	-0.3735282953361633
chr8	24869300	24870300	-0.534635781800434
chr8	24869400	24870400	-0.1679426012137071
chr8	24869500	24870500	-0.1204489964858697
chr8	24869600	24870600	-0.022327345878601447
chr8	24869700	24870700	-0.1968479954874928
chr8	24869800	24870800	-0.4072557090318371
chr8	24869900	24870900	-0.6352368604320918
chr8	24870000	24871000	-0.8131396603527273
chr8	24870100	24871100	-1.2988724221766466
chr8	24870200	24871200	-1.2123002519136552
chr8	24870300	24871300	-0.8722639749783531
chr8	24870400	24871400	-1.0157423635559562
chr8	24870500	24871500	-0.4559717695679303
chr8	24870600	24871600	-1.0999513231942013
chr8	24870700	24871700	-1.3477655737536072
chr8	24870800	24871800	-0.7908468738001329
chr8	24870900	24871900	-0.4933194830523268
chr8	24871000	24872000	-0.49941282328737036
chr8	24871100	24872100	0.02883539232414812
chr8	24871200	24872200	0.1701479186570485
chr8	24871300	24872300	0.004715700759732674
chr8	24871400	24872400	-0.3504238657662429
chr8	24871500	24872500	-0.4322601314520619
chr8	24871600	24872600	0.02190341431103453
chr8	24871700	24872700	0.15540321060082715
chr8	24872700	24873700	0.6016597292435487
chr8	24872800	24873800	0.708537403142988
chr8	24872900	24873900	0.17259011348328865
chr8	24873000	24874000	-0.05352643894298909
chr8	24873100	24874100	-0.013432522337213116
chr8	24873200	24874200	-0.01068373611468534
chr8	24873300	24874300	-0.024733598995404584
chr8	24873400	24874400	-0.3413371939018169
chr8	24873500	24874500	-0.0500927909776884
chr8	24875500	24876500	-0.4131025859448273
chr8	24875600	24876600	-1.1361379818844004
chr8	24875700	24876700	-1.5577943355554402
chr8	24875800	24876800	-1.8087306996063413
chr8	24875900	24876900	-1.2548475431157764
chr8	24876000	24877000	-1.5158623799059874
chr8	24876100	24877100	-1.3360487942728876
chr8	24876200	24877200	-2.2554806632624884
chr8	24876300	24877300	-2.8258179091578084
chr8	24876400	24877400	-3.000934470926599
chr8	24876500	24877500	-2.623704530668161
chr8	24876600	24877600	-2.324490051591116
chr8	24876700	24877700	-2.332139307266589
chr8	24876800	24877800	-2.9163887177043293
chr8	24876900	24877900	-2.7030062413660305
chr8	24877000	24878000	-2.112281183476901
chr8	24877100	24878100	-2.0180986512116537
chr8	24877200	24878200	-1.1082890449210785
chr8	24877300	24878300	-0.596326989548837
chr8	24877400	24878400	-0.5999946119969966
chr8	24877500	24878500	-0.9987922426121466
chr8	24877600	24878600	-0.9447993379815608
chr8	24877700	24878700	-0.5566039797803508
chr8	24877800	24878800	-0.07854675679294941
chr8	24877900	24878900	-0.3465273385704309
chr8	24878000	24879000	-0.340081889861475
chr8	24878500	24879500	0.4902511858209656
chr8	24878600	24879600	-0.3027185668028315
chr8	24878700	24879700	-0.5961021472177054
chr8	24878800	24879800	-0.3829914125723904
chr8	24878900	24879900	-0.21711885570791714
chr8	24879000	24880000	-0.4317908693283722
chr8	24879100	24880100	-0.4923453473848095
chr8	24879200	24880200	-0.7241046871581851
chr8	24879300	24880300	-1.0458491181353873
chr8	24879400	24880400	-0.9297191843389198
chr8	24879500	24880500	-1.005961568046407
chr8	24879600	24880600	-0.6271407925049243
chr8	24879700	24880700	-0.9151156749996612
chr8	24879800	24880800	-1.215817061427919
chr8	24879900	24880900	-1.6621360949667412
chr8	24880000	24881000	-1.8889779848505897
chr8	24880100	24881100	-2.026198013005988
chr8	24880200	24881200	-1.2612417303705294
chr8	24880300	24881300	-0.9316342669047464
chr8	24880400	24881400	-1.248823565329035
chr8	24880500	24881500	-1.455460524424281
chr8	24880600	24881600	-1.3452066401869636
chr8	24880700	24881700	-0.8329152736031541
chr8	24880800	24881800	-0.5303134692344085
chr8	24880900	24881900	0.15865606644289426
chr8	24882900	24883900	-0.4654073612732288
chr8	24883000	24884000	-0.6624190524486151
chr8	24883100	24884100	-1.0417050563401196
chr8	24883200	24884200	-0.5717276034642851
chr8	24883300	24884300	-0.3916264670187335
chr8	24883400	24884400	-0.4239403920761152
chr8	24883500	24884500	-0.06242971382508925
chr8	24883600	24884600	-0.09758549398961908
chr8	24883700	24884700	-0.578997004605844
chr8	24883800	24884800	-0.3875073948904617
chr8	24883900	24884900	-0.6942163240582983
chr8	24884000	24885000	-0.2310559319571409
chr8	24884100	24885100	0.3588197766133719
chr8	24884200	24885200	0.3446077979030144
chr8	24884300	24885300	-0.10956256196873887
chr8	24884400	24885400	0.0187018476211564
chr8	24884500	24885500	0.30407121276102256
chr8	24884600	24885600	0.07567933180425063
chr8	24884700	24885700	1.0288340016700959
chr8	24886100	24887100	-1.4277693438192158
chr8	24886200	24887200	-1.8624497073834376
chr8	24886300	24887300	-2.350016712889272
chr8	24886400	24887400	-2.2584149167521974
chr8	24886500	24887500	-1.8423306240509632
chr8	24886600	24887600	-1.45538774440109
chr8	24886700	24887700	-1.100321806385092
chr8	24886800	24887800	-0.7405680596172886
chr8	24886900	24887900	-0.5960030165553176
chr8	24887000	24888000	0.3721331720940669
chr8	24887100	24888100	0.3988741084564394
chr8	24887200	24888200	0.7315619902962878
chr8	24887300	24888300	1.0409638278750395
chr8	24887400	24888400	1.4334209632829114
chr8	24887500	24888500	1.3858790782811552
chr8	24887600	24888600	1.3039500621033069
chr8	24887700	24888700	1.2471607928485366
chr8	24887800	24888800	1.7212690470754717
chr8	24887900	24888900	1.2662732412321915
chr8	24888000	24889000	0.5584309224447256
chr8	24888100	24889100	0.0659841232145758
chr8	24888200	24889200	0.0051114519807542716
chr8	24888300	24889300	0.3551048737714324
chr8	24888400	24889400	0.3195908205183628
chr8	24888500	24889500	0.5133235676968779
chr8	24888600	24889600	0.7505536174376343
chr8	24888700	24889700	1.07674193311944
chr8	24888800	24889800	0.4283342741207773
chr8	24888900	24889900	0.7208764691743244
chr8	24889000	24890000	0.8574027025286979
chr8	24889100	24890100	1.2353165019787786
chr8	24889200	24890200	1.2791104475809307
chr8	24889300	24890300	0.9047150240170414
chr8	24889400	24890400	1.0109624013577525
chr8	24889500	24890500	1.2237591279588147
chr8	24889600	24890600	1.3385327948672825
chr8	24889700	24890700	0.8613876395099564
chr8	24889800	24890800	0.7269237381892121
chr8	24889900	24890900	0.5263462797841099
chr8	24890000	24891000	-0.12640151408754036
chr8	24890100	24891100	-0.1951685119122244
chr8	24890200	24891200	0.521079910911431
chr8	24890300	24891300	0.5678555749814148
chr8	24890400	24891400	0.3552729689714575
chr8	24890500	24891500	0.6058623907001531
chr8	24890600	24891600	-0.11759529469236812
chr8	24890700	24891700	-0.3221568941996184
chr8	24890800	24891800	0.6589885224148105
chr8	24890900	24891900	0.4113780416437296
chr8	24891000	24892000	0.7719885017874457
chr8	24891100	24892100	0.4696598379729179
chr8	24891200	24892200	0.4155663643294504
chr8	24891300	24892300	0.8311106270259797
chr8	24891400	24892400	0.5519945679903296
chr8	24891500	24892500	-0.2378498543890946
chr8	24891600	24892600	0.022775177944838472
chr8	24891700	24892700	0.4502880072631731
chr8	24891800	24892800	0.052456122519876205
chr8	24891900	24892900	-0.05235456718182832
chr8	24892000	24893000	-0.21698457391163037
chr8	24892100	24893100	0.4094054147465683
chr8	24892200	24893200	-0.21953655566860744
chr8	24892300	24893300	-1.1298841901795205
chr8	24892400	24893400	-0.6435634094865481
chr8	24892500	24893500	-0.5989389864627424
chr8	24892600	24893600	-0.4396116385747923
chr8	24892700	24893700	-0.156955317572389
chr8	24892800	24893800	-0.1839025175681777
chr8	24892900	24893900	0.03075248407930702
chr8	24893000	24894000	1.0253259357599989
chr8	24893100	24894100	0.6354890176413249
chr8	24893200	24894200	0.6287660562594919
chr8	24893300	24894300	1.3620790338852615
chr8	24893400	24894400	1.5646477772028635
chr8	24893500	24894500	2.1059189833272263
chr8	24893600	24894600	2.261619614898648
chr8	24893700	24894700	2.4270572752936075
chr8	24893800	24894800	2.8525061620132743
chr8	24893900	24894900	3.309266722528708
chr8	24894000	24895000	2.756029844240647
chr8	24894100	24895100	2.0281110174433805
chr8	24894200	24895200	1.7757458431063402
chr8	24894300	24895300	1.550562568064482
chr8	24894400	24895400	1.5025412574197732
chr8	24894500	24895500	1.2073261280322094
chr8	24894600	24895600	1.408655243570728
chr8	24894700	24895700	0.25247354699375624
chr8	24894800	24895800	-0.01710425152285638
chr8	24894900	24895900	-0.5030914508317538
chr8	24895000	24896000	-1.3591171212428335
chr8	24895100	24896100	-0.7295095395327119
chr8	24895200	24896200	-0.6067903482660824
chr8	24895300	24896300	-0.1500405496741362
chr8	24895400	24896400	-0.6458416978087824
chr8	24895500	24896500	-0.6881887757466664
chr8	24895600	24896600	-1.3036870646262901
chr8	24895700	24896700	-0.8153004877878729
chr8	24895800	24896800	-0.6511416646463289
chr8	24895900	24896900	-1.2144303677208423
chr8	24896000	24897000	-0.5796788944617299
chr8	24896100	24897100	-0.4694659113035405
chr8	24896200	24897200	-0.6714806270342407
chr8	24896300	24897300	-0.8522885450984231
chr8	24896400	24897400	-0.7999156178354793
chr8	24896500	24897500	-0.7189367615796912
chr8	24896600	24897600	-0.7752146187345355
chr8	24896700	24897700	-0.4950463234249147
chr8	24896800	24897800	-0.9867897428101297
chr8	24896900	24897900	-0.6334044768897793
chr8	24897000	24898000	-0.5937563056506884
chr8	24897100	24898100	-0.3205831935386356
chr8	24897200	24898200	0.6596532213367512
chr8	24897300	24898300	0.9688749662964644
chr8	24897400	24898400	1.4744018534282843
chr8	24897500	24898500	1.3388095841520395
chr8	24897600	24898600	1.759705161421531
chr8	24897700	24898700	1.9222165703102063
chr8	24897800	24898800	1.7814972155932527
chr8	24897900	24898900	2.1200686851898
chr8	24898000	24899000	1.6943316556246233
chr8	24898100	24899100	1.584896562314539
chr8	24898200	24899200	0.44398179701709534
chr8	24898300	24899300	0.2662479294858898
chr8	24898400	24899400	0.08565996024909985
chr8	24898500	24899500	0.4556830171127562
chr8	24898600	24899600	0.5522961668703789
chr8	24898700	24899700	0.24210436289002885
chr8	24898800	24899800	0.2659355126290328
chr8	24898900	24899900	0.16691105749984966
chr8	24899000	24900000	0.8770320050407528
chr8	24899100	24900100	1.0851457509341833
chr8	24899200	24900200	1.8994695372371804
chr8	24899300	24900300	1.7909029523140223
chr8	24899400	24900400	1.5572795331941545
chr8	24899500	24900500	1.3612571097547124
chr8	24899600	24900600	0.5650240842924664
chr8	24899700	24900700	0.2481689785094968
chr8	24899800	24900800	0.494120368948153
chr8	24899900	24900900	0.36420633193957735
chr8	24900000	24901000	0.8233606743402078
chr8	24900100	24901100	0.4800807777828337
chr8	24900200	24901200	-0.020339612930109705
chr8	24900300	24901300	-0.6967487750724282
chr8	24900400	24901400	0.10171391710212474
chr8	24900500	24901500	-0.325882708168486
chr8	24900600	24901600	-0.27268052669739024
chr8	24900700	24901700	-0.7070288006819677
chr8	24900800	24901800	-0.2902428919256741
chr8	24900900	24901900	-0.7220724812541701
chr8	24901000	24902000	-1.1352437144822742
chr8	24901100	24902100	-0.9730969646215152
chr8	24901200	24902200	-1.08266582128888
chr8	24901300	24902300	0.03525205921549985
chr8	24901400	24902400	-0.8385025327810942
chr8	24901500	24902500	-0.5739201371217654
chr8	24901600	24902600	-0.03353151908478
chr8	24901700	24902700	1.1645613365775245
chr8	24901800	24902800	1.251490147377093
chr8	24901900	24902900	1.8530209763738967
chr8	24902000	24903000	1.107215299550156
chr8	24902100	24903100	0.3259210716592297
chr8	24902200	24903200	1.4116373870876142
chr8	24902300	24903300	0.7567759843235624
chr8	24902400	24903400	1.2012738342516756
chr8	24902500	24903500	0.9992348944100892
chr8	24902600	24903600	0.6204030347247211
chr8	24902700	24903700	0.33949272909221906
chr8	24902800	24903800	0.15902435564893785
chr8	24902900	24903900	0.0391690473780076
chr8	24903000	24904000	0.3579941096993945
chr8	24903100	24904100	0.9014765444386892
chr8	24903200	24904200	0.6133486339963238
chr8	24903300	24904300	0.1999685579117368
chr8	24903400	24904400	0.4691225651419086
chr8	24903500	24904500	1.0132009954268866
chr8	24903600	24904600	0.9415257444801204
chr8	24903700	24904700	0.9325411273624726
chr8	24903800	24904800	0.3024103493448909
chr8	24903900	24904900	0.358045520083044
chr8	24904000	24905000	0.8067593737250753
chr8	24904100	24905100	0.7699160460670419
chr8	24904200	24905200	1.0078167647454046
chr8	24904300	24905300	1.7596757956441924
chr8	24904400	24905400	1.5453082639519329
chr8	24904500	24905500	1.298009199490836
chr8	24904600	24905600	1.7053232799455302
chr8	24904700	24905700	1.6618063612619305
chr8	24904800	24905800	1.8790624311983743
chr8	24904900	24905900	2.1111504017903493
chr8	24905000	24906000	1.3334753173101108
chr8	24905100	24906100	1.6282492999930946
chr8	24905200	24906200	1.4392403531322124
chr8	24905300	24906300	1.1948845202724117
chr8	24905400	24906400	0.10397423239485212
chr8	24905500	24906500	-0.2715864899898106
chr8	24905600	24906600	-0.46434956084576295
chr8	24905700	24906700	-0.5281596477358455
chr8	24905800	24906800	0.14797895737078734
chr8	24905900	24906900	0.24000812939570035
chr8	24906000	24907000	0.4938035811262021
chr8	24906100	24907100	0.028730913570472593
chr8	24906200	24907200	-0.524120616069539
chr8	24906300	24907300	-0.4484559752986633
chr8	24906400	24907400	0.3122540893591283
chr8	24906500	24907500	0.8607411463168876
chr8	24906600	24907600	1.2935632357284972
chr8	24906700	24907700	1.6663708097549952
chr8	24906800	24907800	1.4171424898725384
chr8	24906900	24907900	1.5626050296002834
chr8	24907000	24908000	2.107568859059431
chr8	24907100	24908100	2.0468161177254296
chr8	24907200	24908200	1.4981108473825022
chr8	24907300	24908300	1.4065116567367943
chr8	24907400	24908400	1.670706850277783
chr8	24907500	24908500	1.4791092711482532
chr8	24907600	24908600	0.8947506873536506
chr8	24907700	24908700	0.7954493133569397
chr8	24907800	24908800	0.5991018744295347
chr8	24907900	24908900	0.20016124240422625
chr8	24908000	24909000	0.6019006462605335
chr8	24908100	24909100	0.17220595896113947
chr8	24908200	24909200	0.6371749306115114
chr8	24908300	24909300	0.7007508332257857
chr8	24908400	24909400	1.1014678481046265
chr8	24908500	24909500	0.8931585753101582
chr8	24908600	24909600	1.2400450705554753
chr8	24908700	24909700	1.0974157404770786
chr8	24908800	24909800	1.1841980423445242
chr8	24908900	24909900	1.3023201117719974
chr8	24909000	24910000	1.0290778237449762
chr8	24909100	24910100	1.4068280035726908
chr8	24909200	24910200	1.6849730875223723
chr8	24909300	24910300	1.3206433296809477
chr8	24909400	24910400	0.6449601599494462
chr8	24909500	24910500	1.0025599476066531
chr8	24909600	24910600	1.1394048612323888
chr8	24909700	24910700	1.0513013757247904
chr8	24909800	24910800	0.9273536997813284
chr8	24909900	24910900	0.6077968567356975
chr8	24910000	24911000	0.0011471790820690342
chr8	24910100	24911100	0.10292082926329636
chr8	24910200	24911200	-0.2073770396690035
chr8	24911100	24912100	1.1693379695723167
chr8	24911200	24912200	1.4848036402470874
chr8	24911300	24912300	1.4638049890328448
chr8	24911400	24912400	1.4255996784470908
chr8	24911500	24912500	1.0500363271963664
chr8	24911600	24912600	0.8188452856501252
chr8	24911700	24912700	0.6967698803141973
chr8	24911800	24912800	0.660057843693329
chr8	24911900	24912900	0.2996002539900639
chr8	24912000	24913000	-0.5867585823287859
chr8	24912100	24913100	-0.7753593394321642
chr8	24912200	24913200	-1.1275745567062625
chr8	24912300	24913300	-0.8517699853523566
chr8	24912400	24913400	-0.5938178332034337
chr8	24912500	24913500	0.18201895720982744
chr8	24912600	24913600	0.7773060320497601
chr8	24912700	24913700	1.061733874569886
chr8	24912800	24913800	1.1950377017444709
chr8	24912900	24913900	1.5310188417170691
chr8	24913000	24914000	2.6064932482864998
chr8	24914500	24915500	2.2835066257531333
chr8	24914600	24915600	1.7086319211887375
chr8	24914700	24915700	1.9407993693655832
chr8	24914800	24915800	1.9596062883108265
chr8	24914900	24915900	1.9114002511144024
chr8	24915000	24916000	1.4419363627676944
chr8	24915100	24916100	1.9523459442114561
chr8	24915200	24916200	1.0429147580649716
chr8	24915300	24916300	1.5175604653854222
chr8	24915400	24916400	1.1113457597333691
chr8	24915500	24916500	1.1143648593598579
chr8	24915600	24916600	1.6871299082932345
chr8	24915700	24916700	2.241260807624205
chr8	24915800	24916800	2.2006490194195325
chr8	24915900	24916900	1.6433100228073982
chr8	24916000	24917000	1.6749103319693421
chr8	24916100	24917100	1.1655530122593158
chr8	24916200	24917200	1.6546011409188783
chr8	24916300	24917300	2.101473749009076
chr8	24916400	24917400	2.461525750998838
chr8	24916500	24917500	3.101311361710738
chr8	24916600	24917600	2.9771260652806766
chr8	24916700	24917700	1.9059724736654489
chr8	24916800	24917800	1.7520342573563537
chr8	24916900	24917900	2.196824788200877
chr8	24917000	24918000	2.4008808034526234
chr8	24917100	24918100	2.8816336291397624
chr8	24917200	24918200	2.676640355293641
chr8	24917300	24918300	2.1437319869022264
chr8	24917400	24918400	1.7159733764462222
chr8	24917500	24918500	1.2859503419150249
chr8	24917600	24918600	1.1174513355453544
chr8	24917700	24918700	1.5805841185369434
chr8	24917800	24918800	1.2702878395704509
chr8	24917900	24918900	1.2207457713339849
chr8	24918000	24919000	1.132602566801651
chr8	24918100	24919100	0.4753487546859325
chr8	24918200	24919200	0.5696889777563131
chr8	24918300	24919300	0.5631429027131621
chr8	24918400	24919400	0.4698954538331003
chr8	24918500	24919500	0.6985512304253523
chr8	24918600	24919600	0.6037182463126297
chr8	24918700	24919700	0.4915000429571104
chr8	24918800	24919800	0.3405719558983041
chr8	24918900	24919900	0.06115069690771359
chr8	24919000	24920000	-0.14803079938426272
chr8	24919100	24920100	0.31445687448713283
chr8	24919200	24920200	0.5100473396831565
chr8	24919300	24920300	0.4828977222255801
chr8	24920400	24921400	1.1419639892075075
chr8	24920500	24921500	0.9663633536319228
chr8	24920600	24921600	0.6051674001034473
chr8	24920700	24921700	0.8014211342166833
chr8	24920800	24921800	1.426531562994232
chr8	24920900	24921900	1.6938397966245051
chr8	24921000	24922000	1.3520896954775012
chr8	24921100	24922100	1.2715335345487502
chr8	24921200	24922200	1.0356682927244885
chr8	24921300	24922300	0.7497631579581275
chr8	24921400	24922400	0.19326447767781293
chr8	24921500	24922500	0.3167968002547397
chr8	24921600	24922600	0.9685488508351676
chr8	24921700	24922700	0.5958626927116861
chr8	24921800	24922800	0.2918457829402697
chr8	24921900	24922900	0.1926146286610821
chr8	24922000	24923000	0.42690955359403243
chr8	24922100	24923100	0.588026162695429
chr8	24922200	24923200	1.286464024950861
chr8	24922300	24923300	1.4896477958996364
chr8	24922400	24923400	1.9005497056608192
chr8	24922500	24923500	1.443179441583934
chr8	24922600	24923600	0.6435091148318874
chr8	24922700	24923700	0.7871655742631771
chr8	24922800	24923800	0.7036811422043012
chr8	24922900	24923900	1.1409089652553128
chr8	24923000	24924000	1.4217737789183063
chr8	24923100	24924100	1.0698757774102738
chr8	24923200	24924200	0.5611611617859859
chr8	24923300	24924300	0.2550973074244195
chr8	24923400	24924400	-0.2295972515698853
chr8	24923500	24924500	0.3029986803279951
chr8	24923600	24924600	0.7753522694329814
chr8	24923700	24924700	1.0531146308832786
chr8	24923800	24924800	1.0585710730163236
chr8	24923900	24924900	0.9380176209763128
chr8	24924000	24925000	0.13290053957578796
chr8	24924100	24925100	0.2737136939799666
chr8	24924200	24925200	0.33590039604990884
chr8	24924300	24925300	-0.007843199750759441
chr8	24924400	24925400	0.4012099362758865
chr8	24924500	24925500	-0.0413164890753565
chr8	24924600	24925600	0.1147170984146939
chr8	24924700	24925700	0.21098587110928213
chr8	24924800	24925800	0.47771349044473604
chr8	24924900	24925900	0.5080918960047183
chr8	24925000	24926000	0.617830944843573
chr8	24925100	24926100	1.084854695296472
chr8	24925200	24926200	1.130968292394632
chr8	24925300	24926300	0.6969087124553693
chr8	24925400	24926400	0.5946912778290607
chr8	24925500	24926500	1.0524907202035902
chr8	24925600	24926600	1.1136892920128825
chr8	24925700	24926700	1.1920171747760704
chr8	24925800	24926800	1.2635390844174328
chr8	24925900	24926900	1.6417154844691912
chr8	24926000	24927000	1.8621050852179721
chr8	24926100	24927100	1.1116146068589643
chr8	24926200	24927200	1.0986730130793452
chr8	24926300	24927300	1.9953887359463245
chr8	24926400	24927400	2.116442571469386
chr8	24926500	24927500	1.5277624391910418
chr8	24926600	24927600	1.6509447734732747
chr8	24926700	24927700	0.8508350052052017
chr8	24926800	24927800	0.7217274660470112
chr8	24926900	24927900	0.3823253684424376
chr8	24927000	24928000	0.30518921150546163
chr8	24927100	24928100	0.12359159150039442
chr8	24927200	24928200	-0.0603169825041619
chr8	24927300	24928300	0.13624086525345233
chr8	24927400	24928400	-0.3886729329701754
chr8	24927500	24928500	0.4731862312081564
chr8	24927600	24928600	0.5578947064473226
chr8	24927700	24928700	1.524051180472321
chr8	24927800	24928800	1.305148371955848
chr8	24927900	24928900	1.1081302104882942
chr8	24928000	24929000	0.8090814413132756
chr8	24928100	24929100	0.5136255471624873
chr8	24928200	24929200	0.4160856647516125
chr8	24928300	24929300	-0.3329656365891495
chr8	24928400	24929400	-0.07427505442172556
chr8	24928500	24929500	0.4413256738284128
chr8	24928600	24929600	0.8014907168676635
chr8	24928700	24929700	1.0639724908797596
chr8	24928800	24929800	1.513343340762291
chr8	24928900	24929900	1.5236262810082366
chr8	24929000	24930000	1.337546583854094
chr8	24929100	24930100	1.29992810086599
chr8	24929200	24930200	1.69890688747143
chr8	24929300	24930300	2.2981238273292632
chr8	24929400	24930400	1.9612223073377912
chr8	24929500	24930500	1.4748026169727375
chr8	24929600	24930600	0.9523549990048678
chr8	24929700	24930700	-0.3025219957122257
chr8	24929800	24930800	-0.6872027755993462
chr8	24929900	24930900	-0.8895756231899036
chr8	24930000	24931000	-0.2970094085005849
chr8	24930100	24931100	0.22449755570262492
chr8	24930200	24931200	0.4681174918643206
chr8	24930300	24931300	0.15531159585944102
chr8	24930400	24931400	0.7563068225656285
chr8	24930500	24931500	0.4831713714551096
chr8	24930600	24931600	0.9698751129049392
chr8	24930700	24931700	2.0262521885504508
chr8	24930800	24931800	2.1147184549472224
chr8	24930900	24931900	2.452540738095177
chr8	24931000	24932000	2.4628163012870568
chr8	24931100	24932100	2.7162483441443537
chr8	24931200	24932200	2.306941388319891
chr8	24931300	24932300	2.681856179891313
chr8	24931400	24932400	2.311031891222687
chr8	24931500	24932500	2.633613873574606
chr8	24931600	24932600	2.137176749818049
chr8	24931700	24932700	2.1376329748208875
chr8	24931800	24932800	2.1094017390060458
chr8	24931900	24932900	2.0855429091071382
chr8	24932000	24933000	1.6910385904479934
chr8	24938100	24939100	0.8865934336768946
chr8	24938200	24939200	0.3029125113824372
chr8	24938300	24939300	-0.5484414599889347
chr8	24938400	24939400	-0.4370634683473776
chr8	24938500	24939500	-0.5403841179989038
chr8	24938600	24939600	-0.636854599718939
chr8	24938700	24939700	-1.1829567731077295
chr8	24938800	24939800	-1.6447879711286242
chr8	24938900	24939900	-1.2810158126193845
chr8	24939000	24940000	-1.7838483494375268
chr8	24939100	24940100	-1.0729845087061165
chr8	24939200	24940200	-1.2194968744968189
chr8	24939300	24940300	-0.4723327565435984
chr8	24939400	24940400	-0.5220042661581278
chr8	24939500	24940500	-0.02699369991021217
chr8	24939600	24940600	0.033395634712519176
chr8	24939700	24940700	0.7691219061767697
chr8	24939800	24940800	1.3948954489629255
chr8	24939900	24940900	0.925382838106787
chr8	24940000	24941000	1.625891253997494
chr8	24940100	24941100	0.9121250190132186
chr8	24940200	24941200	1.4092882306720158
chr8	24940300	24941300	0.9206860258664292
chr8	24940400	24941400	1.151051512982342
chr8	24940500	24941500	1.102329159481803
chr8	24940600	24941600	0.7476958467677172
chr8	24940700	24941700	0.4095944558152119
chr8	24940800	24941800	-0.10347550704310657
chr8	24940900	24941900	0.489141186287429
chr8	24941000	24942000	0.2617635387338419
chr8	24941100	24942100	1.2799299708189151
chr8	24941200	24942200	1.4660194269017846
chr8	24941300	24942300	1.8630543730446152
chr8	24941400	24942400	1.8758725161151724
chr8	24941500	24942500	2.2877472538951378
chr8	24941600	24942600	2.6104589200768817
chr8	24941700	24942700	1.7896388337318712
chr8	24942900	24943900	1.9413349704491585
chr8	24943000	24944000	2.149528743200074
chr8	24943100	24944100	2.327375822848368
chr8	24943200	24944200	2.1065983324603628
chr8	24943300	24944300	2.0497193593838623
chr8	24943400	24944400	1.0902386688676384
chr8	24943500	24944500	1.428619184984525
chr8	24943600	24944600	0.9017982399150606
chr8	24943700	24944700	-0.13654295559557458
chr8	24943800	24944800	-0.26009683592838434
chr8	24943900	24944900	-0.7105763578305423
chr8	24944000	24945000	-1.1758845706254646
chr8	24944100	24945100	-1.4060648049427138
chr8	24944200	24945200	-1.37482625447264
chr8	24944300	24945300	-1.6788056195002214
chr8	24944900	24945900	1.4272023990732916
chr8	24945000	24946000	1.0203101908610337
chr8	24945100	24946100	0.8395938137669909
chr8	24945200	24946200	0.8601907557071901
chr8	24945300	24946300	0.6275594276268152
chr8	24945400	24946400	0.3144143323696201
chr8	24945500	24946500	0.1906851162588728
chr8	24945600	24946600	-0.0017364582210535786
chr8	24945700	24946700	-0.2026774115036079
chr8	24945800	24946800	0.005696417552711518
chr8	24946900	24947900	-0.6001619399709947
chr8	24947000	24948000	-0.501132545686346
chr8	24947100	24948100	-0.5771808473337556
chr8	24947200	24948200	-0.5014453046255983
chr8	24947300	24948300	-0.39695171215910974
chr8	24947400	24948400	-0.4660954302881391
chr8	24947500	24948500	0.010378031604634855
chr8	24947600	24948600	0.6165911756913185
chr8	24947700	24948700	0.39360156702330695
chr8	24948800	24949800	1.0969484694327802
chr8	24948900	24949900	0.5754462327064819
chr8	24949000	24950000	-0.10477750643130099
chr8	24949100	24950100	-1.0293119739850842
chr8	24949200	24950200	-0.9469982681027952
chr8	24949400	24950400	-1.1122683532290816
chr8	24949500	24950500	-0.7726504410719311
chr8	24949600	24950600	-0.24463529817425475
chr8	24949700	24950700	-0.306389081863425
chr8	24949800	24950800	0.0010101212043194892
chr8	24949900	24950900	-0.5139033267645748
chr8	24950000	24951000	0.18754555199288464
chr8	24950100	24951100	0.21174667353656296
chr8	24950200	24951200	0.21106950760861665
chr8	24950300	24951300	0.07988550990133805
chr8	24950400	24951400	0.14477380619512556
chr8	24950500	24951500	-0.06905864518929157
chr8	24950600	24951600	-0.4836982969123208
chr8	24950700	24951700	0.10461955824312286
chr8	24950800	24951800	0.6620881965674349
chr8	24950900	24951900	1.5143777722690732
chr8	24951000	24952000	1.0404632547415094
chr8	24951100	24952100	1.2084985398014263
chr8	24951200	24952200	1.725854234742061
chr8	24951300	24952300	1.8465393016139064
chr8	24951400	24952400	2.014015466841921
chr8	24951500	24952500	2.1843111402029005
chr8	24951600	24952600	2.3763597152790763
chr8	24951700	24952700	2.2784321755472914
chr8	24951800	24952800	1.8638437000743973
chr8	24951900	24952900	1.1718121837138693
chr8	24952000	24953000	1.8916161614452822
chr8	24952100	24953100	1.8550902355904004
chr8	24952200	24953200	1.7631042042296534
chr8	24952300	24953300	1.26566325668182
chr8	24952400	24953400	1.1834539791922052
chr8	24952500	24953500	0.8588548902843379
chr8	24952600	24953600	0.7765431354508257
chr8	24952700	24953700	1.269639332010715
chr8	24952800	24953800	2.1378421766962368
chr8	24952900	24953900	2.893737705680536
chr8	24953000	24954000	2.3936502153697092
chr8	24953100	24954100	2.3290535793593072
chr8	24953200	24954200	2.520219487586004
chr8	24953300	24954300	3.045537212800828
chr8	24953400	24954400	3.6829429138850487
chr8	24953500	24954500	3.9503751436232695
chr8	24953600	24954600	3.871310715565012
chr8	24953700	24954700	3.392229012186883
chr8	24953800	24954800	2.2971415346154282
chr8	24953900	24954900	1.377777608264133
chr8	24954000	24955000	2.1785834177655796
chr8	24954100	24955100	1.6871773637508714
chr8	24954200	24955200	0.9986422186099644
chr8	24954300	24955300	0.2840831163684375
chr8	24954400	24955400	0.3094093394439814
chr8	24954500	24955500	0.8031811595922316
chr8	24954600	24955600	1.666974327714602
chr8	24954700	24955700	2.685004553288731
chr8	24954800	24955800	3.2405990931382007
chr8	24954900	24955900	4.089488593795098
chr8	24955000	24956000	4.017840969464264
chr8	24955100	24956100	4.7804750575820965
chr8	24955200	24956200	6.113785739407843
chr8	24955300	24956300	7.028626620945723
chr8	24955400	24956400	7.536487201835015
chr8	24955500	24956500	7.800982341668155
chr8	24955600	24956600	7.783363752588983
chr8	24955700	24956700	7.123358946840299
chr8	24955800	24956800	6.966692716774772
chr8	24955900	24956900	6.661656288046844
chr8	24956000	24957000	5.949298749937458
chr8	24956100	24957100	5.725499243024927
chr8	24956200	24957200	4.485165501842166
chr8	24956300	24957300	3.4499507926203012
chr8	24956400	24957400	2.521851756743171
chr8	24956500	24957500	2.1432426061924814
chr8	24956600	24957600	1.651749693320638
chr8	24956700	24957700	1.5561575506710368
chr8	24956800	24957800	1.4036948591100815
chr8	24956900	24957900	2.371404052278621
chr8	24957000	24958000	2.5596429349863015
chr8	24957100	24958100	2.7656650306329293
chr8	24957200	24958200	2.8653457764332564
chr8	24957300	24958300	3.0663838160624093
chr8	24957400	24958400	3.1141277252794484
chr8	24957500	24958500	3.13938830373689
chr8	24957600	24958600	2.9477514648279937
chr8	24957700	24958700	2.7642299869672367
chr8	24957800	24958800	2.9140688946312987
chr8	24958900	24959900	1.8909001744196523
chr8	24959000	24960000	1.7275852227454387
chr8	24959100	24960100	1.7275407569618906
chr8	24959200	24960200	1.6871885711045012
chr8	24960300	24961300	1.5531267840452052
chr8	24960400	24961400	0.9581943852374456
chr8	24960500	24961500	1.0885228084013705
chr8	24960600	24961600	0.4816062806942844
chr8	24960700	24961700	0.2442893238164654
chr8	24960800	24961800	0.9342953174307288
chr8	24960900	24961900	0.4317444828474484
chr8	24961000	24962000	0.6956258981333958
chr8	24961100	24962100	0.4185112985975744
chr8	24961200	24962200	-0.28950701963817915
chr8	24962200	24963200	0.3168488347773791
chr8	24962300	24963300	0.11960380761437595
chr8	24962400	24963400	0.7322042393339928
chr8	24962500	24963500	1.142434378433327
chr8	24962600	24963600	1.03265276670812
chr8	24962700	24963700	0.7303934704460624
chr8	24962800	24963800	1.0273638490717572
chr8	24962900	24963900	1.3237433871264523
chr8	24963000	24964000	1.3314470623175851
chr8	24963100	24964100	1.8765938045730928
chr8	24963200	24964200	1.6940610136397984
chr8	24963300	24964300	1.934061787049272
chr8	24963400	24964400	1.4736906069530638
chr8	24963500	24964500	0.9794414900547328
chr8	24964100	24965100	-0.9677318994009751
chr8	24964200	24965200	-1.2624796125462403
chr8	24964300	24965300	-1.0909146272046877
chr8	24964400	24965400	-1.0137178326316352
chr8	24964500	24965500	-1.0307798050111905
chr8	24964600	24965600	-1.4488854308046073
chr8	24964700	24965700	-1.5022206923916428
chr8	24964800	24965800	-1.1371775612403272
chr8	24964900	24965900	-1.1677665988442998
chr8	24965000	24966000	-1.2433124613543594
chr8	24965700	24966700	0.3888886195677079
chr8	24965800	24966800	0.6756531761885294
chr8	24965900	24966900	0.6654022279546802
chr8	24966000	24967000	1.6836271621446903
chr8	24966100	24967100	1.4359842304219013
chr8	24966200	24967200	2.2942455002058786
chr8	24966300	24967300	2.30626590923034
chr8	24966400	24967400	1.7553298459366775
chr8	24966500	24967500	1.60345658901323
chr8	24966600	24967600	1.3434373236108799
chr8	24966700	24967700	1.3673023361976029
chr8	24966800	24967800	0.9134318560323818
chr8	24966900	24967900	1.2743442963341194
chr8	24967000	24968000	0.417082416357809
chr8	24967100	24968100	0.3648648846561965
chr8	24967200	24968200	0.13611426409703087
chr8	24967300	24968300	0.22266721869385567
chr8	24967400	24968400	0.4686619401343107
chr8	24967500	24968500	0.9498996659362532
chr8	24967600	24968600	0.49214134846159896
chr8	24967700	24968700	0.35054084488296683
chr8	24967800	24968800	0.4156733273114205
chr8	24967900	24968900	-0.01088160000489135
chr8	24968000	24969000	0.3550067793056807
chr8	24968100	24969100	0.8558896624602735
chr8	24968200	24969200	0.22008994102223195
chr8	24968300	24969300	0.4304191312664728
chr8	24968400	24969400	0.1985001572463793
chr8	24968500	24969500	0.11259324120624567
chr8	24968600	24969600	0.8798151101919867
chr8	24968700	24969700	0.5857793411183662
chr8	24968800	24969800	-0.18481863840307747
chr8	24968900	24969900	-0.1253947102061383
chr8	24969000	24970000	0.15178030073813012
chr8	24969100	24970100	0.03386005001111688
chr8	24969200	24970200	0.7721138421715144
chr8	24969300	24970300	-0.021074671803485347
chr8	24969400	24970400	0.3684476082765333
chr8	24969500	24970500	0.04067001322964061
chr8	24969600	24970600	-0.051777569743975696
chr8	24969700	24970700	0.3734682961079989
chr8	24969800	24970800	1.020290110468859
chr8	24969900	24970900	0.9594003116930128
chr8	24970000	24971000	0.46311970258524987
chr8	24970100	24971100	-0.1997290144075812
chr8	24970200	24971200	-0.2569840304222472
chr8	24970300	24971300	0.6057964109087194
chr8	24970400	24971400	0.7425305973860727
chr8	24970500	24971500	0.5693598904614862
chr8	24970600	24971600	0.13082153624582
chr8	24970700	24971700	-0.03770260722646613
chr8	24970800	24971800	0.06458470546613626
chr8	24970900	24971900	0.1352786845667721
chr8	24971000	24972000	0.6929630410118099
chr8	24971100	24972100	0.9434574589335868
chr8	24971200	24972200	0.3750493311336586
chr8	24971300	24972300	-0.558096115603242
chr8	24971400	24972400	-0.7578272333798841
chr8	24971500	24972500	-0.2337759825950515
chr8	24971600	24972600	-0.00681303207049118
chr8	24971700	24972700	-0.09141037477705637
chr8	24971800	24972800	-0.534403287379319
chr8	24971900	24972900	-0.25112121171462937
chr8	24972000	24973000	-0.6715177463765202
chr8	24972100	24973100	-0.5350625661697054
chr8	24972200	24973200	-0.40295581905198996
chr8	24973400	24974400	-0.4889996727012973
chr8	24973500	24974500	-0.6925127245670937
chr8	24973600	24974600	-1.1191765762958634
chr8	24973700	24974700	-0.2821868970036919
chr8	24973800	24974800	0.6413720463687218
chr8	24973900	24974900	1.0153951896896474
chr8	24974000	24975000	0.5800790596692845
chr8	24974100	24975100	0.9234138839166528
chr8	24974200	24975200	1.1514417171764249
chr8	24974300	24975300	0.8381349563404815
chr8	24974400	24975400	0.5997315832205428
chr8	24974500	24975500	1.1762373136676214
chr8	24974600	24975600	0.8142542261849278
chr8	24974700	24975700	0.35581192897411634
chr8	24974800	24975800	-0.039657027622592066
chr8	24974900	24975900	-0.4427286243535701
chr8	24975000	24976000	-0.4747214756931625
chr8	24975100	24976100	-0.3984195108421063
chr8	24975200	24976200	-0.5381953049451049
chr8	24975300	24976300	-0.6001784177143316
chr8	24975400	24976400	0.3453164704869961
chr8	24975500	24976500	-0.19814395765836101
chr8	24975600	24976600	-0.1746757377506273
chr8	24975700	24976700	-0.265732688955213
chr8	24975800	24976800	-0.09248248149209326
chr8	24975900	24976900	-0.08010680521826896
chr8	24976900	24977900	-0.13017539552059826
chr8	24977000	24978000	-0.4951638322895112
chr8	24977100	24978100	-0.7698031988517552
chr8	24977200	24978200	-1.1313169662918676
chr8	24977300	24978300	-0.504202711504259
chr8	24977400	24978400	-0.2457750403724453
chr8	24977500	24978500	-0.7231346826287223
chr8	24977600	24978600	-1.0256160148689921
chr8	24977700	24978700	-0.5899100790416625
chr8	24977800	24978800	0.3120283083414735
chr8	24977900	24978900	0.2572810289093786
chr8	24978000	24979000	-0.028393783020258613
chr8	24978100	24979100	-0.09573926828607562
chr8	24978200	24979200	-0.49424873105056105
chr8	24978300	24979300	-0.8467593229249379
chr8	24978400	24979400	-0.07448734682161359
chr8	24978500	24979500	0.3726643071605297
chr8	24978600	24979600	1.1494836605836505
chr8	24978700	24979700	1.0216491419577631
chr8	24978800	24979800	0.7152160168716422
chr8	24980300	24981300	1.0094530236665211
chr8	24980400	24981400	1.4036577054055777
chr8	24980500	24981500	1.5970970482569495
chr8	24980600	24981600	1.5958400593995128
chr8	24980700	24981700	1.6247257145930758
chr8	24981800	24982800	0.19449107006283925
chr8	24981900	24982900	-0.02317761238798389
chr8	24982000	24983000	-0.07027791567887905
chr8	24982100	24983100	-0.03523212086912063
chr8	24982200	24983200	0.34321554234696205
chr8	24982300	24983300	0.1418616648605293
chr8	24982400	24983400	0.7078550692537829
chr8	24982500	24983500	0.5795201511561584
chr8	24982600	24983600	0.5135729952395326
chr8	24982700	24983700	0.8853282451015
chr8	24982800	24983800	0.9572615426256303
chr8	24982900	24983900	0.9556813078144272
chr8	24983000	24984000	0.31603035782268857
chr8	24983100	24984100	0.12386854476212428
chr8	24983200	24984200	-0.011912080554226314
chr8	24983300	24984300	-0.1639239396909332
chr8	24983400	24984400	-0.8427829993947238
chr8	24983500	24984500	-1.1367402312228485
chr8	24983600	24984600	-1.3219072498180942
chr8	24983700	24984700	-1.690115264276552
chr8	24983800	24984800	-2.140822173378804
chr8	24983900	24984900	-1.9345346903986815
chr8	24984000	24985000	-1.0281902662654019
chr8	24984100	24985100	-1.194003034251895
chr8	24984200	24985200	-1.274989025637251
chr8	24984300	24985300	-0.7137677923469508
chr8	24984400	24985400	-0.3442808973430353
chr8	24984500	24985500	-0.6791169580893275
chr8	24984600	24985600	-0.3220348009950603
chr8	24984700	24985700	-0.4232463322684218
chr8	24984800	24985800	-0.3687874163937624
chr8	24984900	24985900	-0.20314422577639926
chr8	24985000	24986000	-0.23975290644802075
chr8	24985100	24986100	-0.8995528832710336
chr8	24985200	24986200	-1.0446965129476808
chr8	24985300	24986300	-1.1726893096164794
chr8	24985400	24986400	-1.3616112573623835
chr8	24985500	24986500	-0.8887793115560395
chr8	24985600	24986600	-1.004091636476934
chr8	24985700	24986700	-1.276126866069024
chr8	24985800	24986800	-1.9611718444575519
chr8	24985900	24986900	-2.7845837950717782
chr8	24986000	24987000	-2.6573486456079602
chr8	24986100	24987100	-1.8518952127261668
chr8	24986200	24987200	-1.8972117370509385
chr8	24986300	24987300	-2.346455210163189
chr8	24986400	24987400	-1.784498974081086
chr8	24986500	24987500	-2.4496591828052194
chr8	24986600	24987600	-2.273615083902361
chr8	24986700	24987700	-1.7171620868795625
chr8	24986800	24987800	-1.250509686951549
chr8	24986900	24987900	-1.0720608211074656
chr8	24987000	24988000	-1.7101991172152142
chr8	24987100	24988100	-1.3089963916700285
chr8	24987200	24988200	-1.0813460122176104
chr8	24987300	24988300	-0.7840227672421702
chr8	24987400	24988400	-1.201743047956654
chr8	24987500	24988500	-0.3312298567685548
chr8	24987600	24988600	-0.6634850604369863
chr8	24987700	24988700	-1.1248769596554422
chr8	24987800	24988800	-1.0492991221457395
chr8	24989000	24990000	1.176148454952217
chr8	24989100	24990100	1.1363799150527902
chr8	24989200	24990200	0.9930074355817105
chr8	24989300	24990300	1.4127272211348654
chr8	24989400	24990400	0.9805003879142872
chr8	24991100	24992100	1.3538087145426094
chr8	24991200	24992200	0.7148261339785585
chr8	24991300	24992300	-0.4794659651642332
chr8	24991400	24992400	-0.8086872921847362
chr8	24991500	24992500	-0.6913396469942743
chr8	24991600	24992600	-0.9655071751055349
chr8	24991700	24992700	-0.8993058579898714
chr8	24991800	24992800	-0.5231290466664373
chr8	24991900	24992900	-1.1013581936682195
chr8	24992000	24993000	-1.6199201587044882
chr8	24992100	24993100	-1.7458507781378552
chr8	24992200	24993200	-0.6624126770587785
chr8	24992300	24993300	0.4581122537853896
chr8	24992400	24993400	0.5249807683135327
chr8	24992500	24993500	0.8384556938485885
chr8	24992600	24993600	0.9689556653848383
chr8	24992700	24993700	0.63001684647152
chr8	24992800	24993800	0.6081061431048471
chr8	24992900	24993900	0.4455269080411648
chr8	24993000	24994000	1.312403376938597
chr8	24993100	24994100	0.8244696319768107
chr8	24993200	24994200	0.7028715042380073
chr8	24993300	24994300	0.4515792942517381
chr8	24993400	24994400	-0.035206700894553015
chr8	24993500	24994500	-0.6309811545487795
chr8	24993600	24994600	-0.5846409172706708
chr8	24993700	24994700	0.0792422116921594
chr8	24993800	24994800	0.1935224888265286
chr8	24993900	24994900	0.5246708432506892
chr8	24994000	24995000	0.6780812955677936
chr8	24994100	24995100	0.4492914409425346
chr8	24994200	24995200	-0.3408211714177553
chr8	24994300	24995300	-0.9164118960510521
chr8	24994400	24995400	0.08868144118580648
chr8	24994500	24995500	0.4352177528629529
chr8	24994600	24995600	0.4176119261051169
chr8	24994700	24995700	0.1820089928575857
chr8	24994800	24995800	0.8786219363487122
chr8	24994900	24995900	0.5588638026841709
chr8	24995000	24996000	0.30629520447348574
chr8	24995100	24996100	1.0547191237866658
chr8	24995200	24996200	1.6164862796278172
chr8	24995300	24996300	1.9259852478881376
chr8	24995400	24996400	0.6849471328105303
chr8	24995500	24996500	0.15040534045378104
chr8	24995600	24996600	0.5793738774562702
chr8	24995700	24996700	0.9543865171642092
chr8	24995800	24996800	-0.00950220556816968
chr8	24995900	24996900	-0.01390971891655309
chr8	24996000	24997000	-0.817527507984346
chr8	24996100	24997100	-1.1309356155436416
chr8	24996200	24997200	-1.9164188476257704
chr8	24996300	24997300	-1.9408961128236264
chr8	24996400	24997400	-1.0061142780304442
chr8	24996500	24997500	-0.5470645244298585
chr8	24996600	24997600	-0.7374561196107443
chr8	24996700	24997700	-0.7710029055578088
chr8	24996800	24997800	-0.3782361413070777
chr8	24996900	24997900	-0.25801787488480266
chr8	24997000	24998000	0.08582466607148898
chr8	24997100	24998100	0.20574586896377306
chr8	24997200	24998200	0.79685714196877
chr8	24997300	24998300	1.3115317974394058
chr8	24997400	24998400	0.7407807281344249
chr8	24997500	24998500	0.2718731193037007
chr8	24997600	24998600	-0.10668309804311864
chr8	24997700	24998700	-0.02646565664522068
chr8	24997800	24998800	0.4404459319471137
chr8	24997900	24998900	0.10851333092108438
chr8	24998000	24999000	-0.02932795353963976
chr8	24998100	24999100	-0.2490844880627788
chr8	24998200	24999200	0.2714832349502876
chr8	24998300	24999300	0.006890376115663658
chr8	24998400	24999400	0.5100312859157623
chr8	24998500	24999500	1.4342941555662292
chr8	24998600	24999600	2.119944156452389
chr8	24998700	24999700	1.7243514385386034
chr8	24998800	24999800	1.2421934549212768
chr8	24998900	24999900	1.2190081392434025
chr8	24999000	25000000	0.5792963493130588
chr8	24999100	25000100	1.2780101254916052
chr8	24999200	25000200	1.6881676152688403
chr8	24999300	25000300	2.2329886942423185
chr8	24999400	25000400	2.4499833233662813
chr8	24999500	25000500	2.819596209177023
chr8	24999600	25000600	2.981918431960665
chr8	24999700	25000700	3.5899049756524133
chr8	24999800	25000800	3.4627908308513766
chr8	24999900	25000900	4.1426262672842
chr8	25000000	25001000	4.992562336319023
chr8	25000100	25001100	4.7294138328042745
chr8	25000200	25001200	3.8996868908998703
chr8	25000300	25001300	3.1467545174818365
chr8	25000400	25001400	2.9361899416855115
chr8	25000500	25001500	1.983217366199508
chr8	25000600	25001600	1.5585882491844374
chr8	25000700	25001700	1.0315236660140121
chr8	25000800	25001800	2.2959832652587866
chr8	25000900	25001900	1.7556356829212485
chr8	25001000	25002000	1.30518351302266
chr8	25001100	25002100	1.3486687145426055
chr8	25001200	25002200	0.8741717229615813
chr8	25001300	25002300	0.8109572982727775
chr8	25001400	25002400	0.6477050374261526
chr8	25001500	25002500	0.06725398098253704
chr8	25001600	25002600	-0.4348949403635319
chr8	25001700	25002700	-0.6651326752153068
chr8	25001800	25002800	-1.4778877942481083
chr8	25001900	25002900	-1.4421756607783025
chr8	25002000	25003000	-1.4633923331196277
chr8	25002100	25003100	-1.998539396362676
chr8	25002200	25003200	-1.8257988859603682
chr8	25002300	25003300	-1.5184915508617198
chr8	25002400	25003400	-1.7899189172462169
chr8	25002500	25003500	-1.1048911856264918
chr8	25002600	25003600	-0.9762870190120948
chr8	25002700	25003700	-0.6844914913319139
chr8	25002800	25003800	-0.5277270996139085
chr8	25002900	25003900	-0.15869034358514408
chr8	25003000	25004000	-0.5260853073757361
chr8	25003100	25004100	-0.8184402105667604
chr8	25003200	25004200	-0.6896248364618326
chr8	25003300	25004300	-1.1203468825841274
chr8	25003400	25004400	-1.5216579906832657
chr8	25003500	25004500	-1.60796857611027
chr8	25003600	25004600	-1.5474956959518231
chr8	25003700	25004700	-1.9804485248069608
chr8	25003800	25004800	-1.6093149136016205
chr8	25003900	25004900	-2.6729227979900623
chr8	25004000	25005000	-2.4053821267474675
chr8	25004100	25005100	-2.0831016405046285
chr8	25004200	25005200	-2.103808185763972
chr8	25004300	25005300	-1.97930529542546
chr8	25004400	25005400	-1.1100109817935184
chr8	25004500	25005500	-1.5978302338694108
chr8	25004600	25005600	-0.8858598733032489
chr8	25004700	25005700	-0.5450521041080523
chr8	25004800	25005800	-0.9008714592248516
chr8	25004900	25005900	0.4355897142405457
chr8	25005000	25006000	0.5106753562113969
chr8	25006100	25007100	-2.213867560880962
chr8	25006200	25007200	-1.7372163599958037
chr8	25006300	25007300	-0.5077456026068597
chr8	25006400	25007400	-0.6584932324529815
chr8	25006500	25007500	-0.517227352648936
chr8	25006600	25007600	0.16762583114471355
chr8	25006700	25007700	0.7572809197403583
chr8	25006800	25007800	0.6986545424725121
chr8	25006900	25007900	0.5268015199350481
chr8	25007000	25008000	0.2177626309166303
chr8	25007100	25008100	-0.5413238394487613
chr8	25007200	25008200	-0.4595474857137932
chr8	25007300	25008300	-0.8882418830399076
chr8	25007400	25008400	-0.1272266674714157
chr8	25007500	25008500	0.097154197247108
chr8	25007600	25008600	0.20362699462302145
chr8	25007700	25008700	-0.36536167506334655
chr8	25007800	25008800	-0.16721905354882466
chr8	25009600	25010600	-0.1796137833160871
chr8	25009700	25010700	0.12184490049283092
chr8	25009800	25010800	-0.6960975819840636
chr8	25009900	25010900	-0.8228068026776229
chr8	25010000	25011000	-1.1174274733152003
chr8	25010100	25011100	-1.6230279505258305
chr8	25010200	25011200	-2.5799949974456773
chr8	25010300	25011300	-2.386866101793944
chr8	25010400	25011400	-3.3174778044139424
chr8	25010500	25011500	-3.8844718299695753
chr8	25010600	25011600	-3.7699053728868144
chr8	25010700	25011700	-4.662571566027636
chr8	25010800	25011800	-4.088436154639148
chr8	25010900	25011900	-4.733921935990076
chr8	25011000	25012000	-4.945548905156078
chr8	25011100	25012100	-4.830732494076863
chr8	25011200	25012200	-4.909165793590018
chr8	25011300	25012300	-4.922828034093794
chr8	25011400	25012400	-4.571887761636819
chr8	25011500	25012500	-4.451398278564797
chr8	25011600	25012600	-4.878878340764391
chr8	25011700	25012700	-4.9087516295702445
chr8	25011800	25012800	-5.762350164251707
chr8	25011900	25012900	-5.231669602373065
chr8	25012000	25013000	-5.491368375734769
chr8	25012100	25013100	-5.2026364204060505
chr8	25012200	25013200	-4.805123941097498
chr8	25012300	25013300	-5.008991716117854
chr8	25012400	25013400	-5.858906917259003
chr8	25012500	25013500	-6.489387094963789
chr8	25012600	25013600	-6.244595077797817
chr8	25012700	25013700	-6.220737721789964
chr8	25012800	25013800	-5.931888386059638
chr8	25012900	25013900	-5.971112749749231
chr8	25013000	25014000	-5.405445714462399
chr8	25013100	25014100	-5.037339726445617
chr8	25013200	25014200	-5.37617927324346
chr8	25013300	25014300	-5.440094329772478
chr8	25013400	25014400	-4.532651678105396
chr8	25013500	25014500	-4.256914949743352
chr8	25013600	25014600	-4.2491235958960125
chr8	25013700	25014700	-4.0871363693837015
chr8	25013800	25014800	-3.327913179731336
chr8	25013900	25014900	-3.120462771525774
chr8	25015900	25016900	-1.4028980241101414
chr8	25016000	25017000	-1.3766769379918362
chr8	25016200	25017200	-1.6924593923102111
chr8	25016500	25017500	-1.0432809288576583
chr8	25016600	25017600	-2.0926026570696554
chr8	25016700	25017700	-2.993262631633149
chr8	25016800	25017800	-2.4305682596156166
chr8	25016900	25017900	-2.591141874555559
chr8	25017000	25018000	-2.9788351099527857
chr8	25017100	25018100	-3.2500118883446394
chr8	25017200	25018200	-2.698001325894423
chr8	25017300	25018300	-2.9597883860665424
chr8	25017400	25018400	-2.7897863859940144
chr8	25017500	25018500	-2.4835996565585305
chr8	25017600	25018600	-2.1452097622657287
chr8	25017700	25018700	-1.827403863038088
chr8	25017800	25018800	-2.288114487273829
chr8	25017900	25018900	-2.531223382477482
chr8	25018000	25019000	-2.750487950030436
chr8	25018100	25019100	-2.61751253130657
chr8	25018200	25019200	-2.3702499611789096
chr8	25018300	25019300	-1.962963619395936
chr8	25018400	25019400	-2.1135201120296365
chr8	25018500	25019500	-2.501730093906835
chr8	25018600	25019600	-2.631322351218312
chr8	25018700	25019700	-1.9752059508361952
chr8	25018800	25019800	-2.224807036497034
chr8	25018900	25019900	-2.2369047813186245
chr8	25019000	25020000	-2.3188423473006563
chr8	25019100	25020100	-2.1024740449731247
chr8	25019200	25020200	-2.5361641847911227
chr8	25019300	25020300	-2.707370724942373
chr8	25019400	25020400	-2.036933847036481
chr8	25019500	25020500	-1.9939394469409468
chr8	25019600	25020600	-1.50438970657337
chr8	25019700	25020700	-1.8646699446215496
chr8	25019800	25020800	-1.902885618091786
chr8	25019900	25020900	-1.291961304568655
chr8	25020000	25021000	-0.5501754447734294
chr8	25020100	25021100	-0.8405150703522412
chr8	25020200	25021200	-1.0874836967917194
chr8	25020300	25021300	-0.7819478141756812
chr8	25020400	25021400	-1.2858562669700688
chr8	25020500	25021500	-1.3212551291740988
chr8	25020600	25021600	-1.4517366655859474
chr8	25020700	25021700	-1.7815441102691019
chr8	25020800	25021800	-1.6584771495145267
chr8	25020900	25021900	-2.136837737460907
chr8	25021000	25022000	-2.9914510994606585
chr8	25021100	25022100	-3.6379222821195336
chr8	25021200	25022200	-3.1865071883045144
chr8	25021300	25022300	-3.8103196907096137
chr8	25021400	25022400	-3.9899248544573913
chr8	25021500	25022500	-3.665745735122965
chr8	25021600	25022600	-3.8837907117413057
chr8	25021700	25022700	-4.1751771493952345
chr8	25021800	25022800	-4.251795827468841
chr8	25021900	25022900	-3.982886478303774
chr8	25022000	25023000	-3.5778998024668542
chr8	25022100	25023100	-2.9887378780829983
chr8	25022200	25023200	-3.0456140966307075
chr8	25022300	25023300	-2.8644887406992496
chr8	25022400	25023400	-2.148551816008743
chr8	25022500	25023500	-2.0993972690786418
chr8	25022600	25023600	-2.0522480741182463
chr8	25022700	25023700	-1.5898536055766717
chr8	25022800	25023800	-1.992947161686128
chr8	25022900	25023900	-2.0642172988977743
chr8	25023000	25024000	-1.9546566535162362
chr8	25023100	25024100	-2.027830811371111
chr8	25023200	25024200	-1.9398033441758369
chr8	25023300	25024300	-2.0460255307199864
chr8	25023400	25024400	-2.0580448170752184
chr8	25023500	25024500	-2.1599123180003854
chr8	25023600	25024600	-2.370529685400002
chr8	25023700	25024700	-2.055712691616533
chr8	25023800	25024800	-1.6439780922237457
chr8	25023900	25024900	-1.7563193455213255
chr8	25024000	25025000	-1.7395787387865451
chr8	25024100	25025100	-1.3912799380100764
chr8	25024200	25025200	-1.2928979823344993
chr8	25024300	25025300	-1.1274098473550471
chr8	25024400	25025400	-2.4556077009799835
chr8	25024500	25025500	-2.9321114165258564
chr8	25024600	25025600	-3.0172316076321084
chr8	25024700	25025700	-3.724036769610378
chr8	25024800	25025800	-3.6964155238985263
chr8	25024900	25025900	-2.7626980805458143
chr8	25025000	25026000	-3.1086008266388783
chr8	25025100	25026100	-2.561330999094672
chr8	25025200	25026200	-3.0557095748541414
chr8	25025300	25026300	-3.1376472826090134
chr8	25025400	25026400	-2.6091292248840494
chr8	25025500	25026500	-2.728767009950909
chr8	25025600	25026600	-2.677961997080152
chr8	25025700	25026700	-2.00764529824991
chr8	25025800	25026800	-1.5221789974585649
chr8	25025900	25026900	-2.291985865372028
chr8	25026000	25027000	-1.7136855769671706
chr8	25026100	25027100	-1.8782304441739968
chr8	25026200	25027200	-1.7916459322666376
chr8	25026300	25027300	-1.5585809792057086
chr8	25026400	25027400	-1.307620426245942
chr8	25026500	25027500	-0.3957395366184301
chr8	25027600	25028600	-0.30714344700778445
chr8	25027700	25028700	-0.37855722052276575
chr8	25027800	25028800	-0.7055018371597959
chr8	25027900	25028900	-0.8295260890981855
chr8	25028000	25029000	-0.8488496954063279
chr8	25028100	25029100	-0.8015291106598529
chr8	25028200	25029200	-0.8245913683627689
chr8	25028300	25029300	-0.5167797145917603
chr8	25028400	25029400	-0.8621253512429371
chr8	25028500	25029500	-1.0993646453882195
chr8	25029900	25030900	-0.13138723033199062
chr8	25030000	25031000	0.0732704798246258
chr8	25030100	25031100	-0.4293768352974902
chr8	25030200	25031200	-1.549799486283479
chr8	25030300	25031300	-1.144851653910174
chr8	25030400	25031400	-1.2902682002078072
chr8	25030500	25031500	-1.2138105439649651
chr8	25030600	25031600	-1.359807757317041
chr8	25030700	25031700	-1.2606847946988144
chr8	25030800	25031800	-1.8159419947786624
chr8	25030900	25031900	-1.6811796298103066
chr8	25031000	25032000	-1.1298497408797143
chr8	25031100	25032100	-0.7913504788163903
chr8	25031200	25032200	-0.1355287036437093
chr8	25031300	25032300	-0.4375856193222524
chr8	25031400	25032400	-0.23645747645902804
chr8	25031500	25032500	-0.17781092398167553
chr8	25031600	25032600	-0.3203100823332445
chr8	25031700	25032700	-0.3740805241861673
chr8	25031800	25032800	0.1171674116461174
chr8	25031900	25032900	0.729812669144166
chr8	25032000	25033000	-0.06989088782260532
chr8	25032100	25033100	-0.5283584790535522
chr8	25032200	25033200	-1.074911810500718
chr8	25032300	25033300	-0.9072417803394874
chr8	25032400	25033400	-1.552194392351056
chr8	25032500	25033500	-0.9934702767058472
chr8	25032600	25033600	-0.6448721456453267
chr8	25032700	25033700	-0.4660290568705557
chr8	25032800	25033800	-0.2266938083402747
chr8	25032900	25033900	-0.6605593827001858
chr8	25033000	25034000	-0.9734906297281175
chr8	25033100	25034100	-0.7236767366144304
chr8	25033200	25034200	-0.27964856281589484
chr8	25033300	25034300	-0.39531636930342384
chr8	25033400	25034400	0.09017567342128452
chr8	25033500	25034500	-0.4956196675810229
chr8	25033600	25034600	-0.9560868688711812
chr8	25036500	25037500	-0.5684291002973351
chr8	25036600	25037600	-0.09704993459105987
chr8	25036700	25037700	-0.033316651569793944
chr8	25036800	25037800	-0.5625823789054116
chr8	25036900	25037900	-0.728848040757652
chr8	25037000	25038000	-0.5444618413559701
chr8	25037100	25038100	-0.5482905114038911
chr8	25037200	25038200	-0.9924082915293374
chr8	25037300	25038300	-1.162167404348477
chr8	25037400	25038400	-0.4812035137424392
chr8	25037500	25038500	-1.2648898873334344
chr8	25037600	25038600	-1.6118366096450814
chr8	25037700	25038700	-1.476331369187018
chr8	25037800	25038800	-1.0599386767981611
chr8	25037900	25038900	-0.7882157276607855
chr8	25038000	25039000	-0.9324976372752098
chr8	25038100	25039100	-0.9082351037074924
chr8	25038200	25039200	-0.14362867435037874
chr8	25038300	25039300	-0.4289408677434147
chr8	25039500	25040500	-0.7046251849916393
chr8	25039600	25040600	-0.07887769256547912
chr8	25039700	25040700	0.10013466206995136
chr8	25039800	25040800	-0.4791815496000759
chr8	25039900	25040900	-0.39741758968100543
chr8	25040400	25041400	-0.16931903134425302
chr8	25040500	25041500	-0.15913029638162818
chr8	25040600	25041600	-0.2512480578415695
chr8	25042600	25043600	0.6832104518032851
chr8	25042700	25043700	0.7796811785566479
chr8	25042800	25043800	0.7829017930467015
chr8	25042900	25043900	0.7972729943891917
chr8	25043000	25044000	0.9447911320089042
chr8	25043100	25044100	0.45201641766436396
chr8	25043200	25044200	0.14433072938920893
chr8	25043300	25044300	-0.5299976467557511
chr8	25043400	25044400	-1.2480836420719397
chr8	25043500	25044500	-1.3233963375504323
chr8	25043600	25044600	-2.0864845823271065
chr8	25043700	25044700	-2.593932686891498
chr8	25043800	25044800	-2.491801661990368
chr8	25043900	25044900	-2.9015498881318806
chr8	25044000	25045000	-3.2019341299750876
chr8	25044100	25045100	-3.1503257099163435
chr8	25044200	25045200	-3.2624333505209555
chr8	25044300	25045300	-2.7578832171505816
chr8	25044400	25045400	-2.6142801717599427
chr8	25044500	25045500	-2.6178183248656923
chr8	25044600	25045600	-2.6725403480214207
chr8	25044700	25045700	-2.7161416996928534
chr8	25044800	25045800	-2.379834174810643
chr8	25044900	25045900	-2.1383637586340267
chr8	25045000	25046000	-2.701177037212417
chr8	25045100	25046100	-1.9250437229352089
chr8	25045200	25046200	-0.980886225098778
chr8	25045300	25046300	-1.1893147502051584
chr8	25045400	25046400	-0.8309898754496273
chr8	25045500	25046500	-0.4774150287103912
chr8	25045600	25046600	0.24280251376161
chr8	25045700	25046700	0.9111030767099416
chr8	25046800	25047800	0.3148966626210798
chr8	25046900	25047900	-0.5847130602858122
chr8	25047000	25048000	-0.38364292555079155
chr8	25047100	25048100	-0.31504219902597874
chr8	25047200	25048200	-0.3403127221677142
chr8	25047300	25048300	-0.7619924352450037
chr8	25047400	25048400	-0.5201743011608594
chr8	25047500	25048500	-0.7593286246457269
chr8	25047600	25048600	-0.6462165855054579
chr8	25047700	25048700	-0.5844935505553129
chr8	25047800	25048800	-0.23097356778210976
chr8	25047900	25048900	-0.011349662565004907
chr8	25048000	25049000	-0.37781022043282797
chr8	25048100	25049100	-0.2809286218382094
chr8	25048200	25049200	-0.3847847063846912
chr8	25048300	25049300	-0.5116303045463704
chr8	25049600	25050600	0.02120968888603433
chr8	25049700	25050700	-0.574518341189139
chr8	25049800	25050800	-0.4577841824125359
chr8	25049900	25050900	-0.9999402710376668
chr8	25050000	25051000	-1.6418401386418633
chr8	25050100	25051100	-1.1025414132408136
chr8	25050200	25051200	-0.8924647279430226
chr8	25050300	25051300	-0.6192564472299147
chr8	25050400	25051400	-0.3928135354576455
chr8	25050500	25051500	-0.8953927219490326
chr8	25050600	25051600	-1.1391320827982003
chr8	25050700	25051700	-1.4725829209078527
chr8	25050800	25051800	-0.9872105269315999
chr8	25050900	25051900	-1.2160732259386196
chr8	25051000	25052000	-1.076827665696571
chr8	25051100	25052100	-1.5034303353986669
chr8	25051200	25052200	-1.1578955610286092
chr8	25051300	25052300	-1.3193752225870623
chr8	25051400	25052400	-1.228232840318053
chr8	25051500	25052500	-1.8810254467735688
chr8	25051600	25052600	-1.2759139720125954
chr8	25051700	25052700	-1.3989917497017508
chr8	25051800	25052800	-1.7447214770451482
chr8	25051900	25052900	-1.6279416819394084
chr8	25052000	25053000	-1.6728754029231099
chr8	25052100	25053100	-2.1801553168055103
chr8	25052200	25053200	-2.1733903507789187
chr8	25052300	25053300	-2.4822841321181714
chr8	25052400	25053400	-3.3207578904588124
chr8	25052500	25053500	-2.3281679099159587
chr8	25052600	25053600	-3.096461601180109
chr8	25052700	25053700	-2.841576055859747
chr8	25052800	25053800	-2.625140141002748
chr8	25052900	25053900	-2.738306925535611
chr8	25053000	25054000	-2.50333625793668
chr8	25053100	25054100	-1.9648910726718951
chr8	25053200	25054200	-2.256864311003405
chr8	25053300	25054300	-2.1679322591789645
chr8	25053400	25054400	-1.7414949618704667
chr8	25053500	25054500	-1.5696766944795495
chr8	25053600	25054600	-1.3247154496719171
chr8	25053700	25054700	-1.608292727308006
chr8	25053800	25054800	-1.8270981456296624
chr8	25053900	25054900	-1.328837133217788
chr8	25054000	25055000	-1.447615077942703
chr8	25054100	25055100	-1.2498819868293236
chr8	25054200	25055200	-1.4150850698197053
chr8	25054300	25055300	-1.253543504311713
chr8	25054400	25055400	-1.40008696557655
chr8	25054500	25055500	-1.4936388440533304
chr8	25054600	25055600	-1.258073419019183
chr8	25054700	25055700	-0.6605951263024061
chr8	25054800	25055800	-0.3673881710931852
chr8	25054900	25055900	-1.0436941293454758
chr8	25055000	25056000	-0.8425504208376189
chr8	25055100	25056100	-0.8204981639733668
chr8	25055200	25056200	-0.7288801254467248
chr8	25055300	25056300	-0.7465233875479576
chr8	25055400	25056400	-0.9425924785356165
chr8	25055500	25056500	-1.2066170861718395
chr8	25055600	25056600	-1.0381121445961998
chr8	25055700	25056700	-1.1855604333500296
chr8	25055800	25056800	-0.9544166227491616
chr8	25055900	25056900	-0.2464928334081687
chr8	25056000	25057000	-0.699737715003
chr8	25056100	25057100	-0.992240428345657
chr8	25056200	25057200	-0.7444208426674178
chr8	25056300	25057300	-0.6402902353370911
chr8	25057100	25058100	-0.038216529811101976
chr8	25057200	25058200	-0.2457889159500841
chr8	25057300	25058300	-0.2596921228045958
chr8	25057400	25058400	-0.6574304087289669
chr8	25057500	25058500	-0.2126018830779884
chr8	25057600	25058600	-0.5194800199351054
chr8	25057700	25058700	-0.7487053648372832
chr8	25057800	25058800	-0.819735129945208
chr8	25057900	25058900	-0.5153392955796684
chr8	25058000	25059000	-1.1515158965013899
chr8	25058100	25059100	-1.1752284437149585
chr8	25058200	25059200	-1.30721864393383
chr8	25058300	25059300	-1.3057394369546196
chr8	25058400	25059400	-1.0203232030571785
chr8	25058500	25059500	-1.2113030128737103
chr8	25058600	25059600	-0.6193635323769192
chr8	25058700	25059700	-0.9663017304278292
chr8	25058800	25059800	-1.3598739051487057
chr8	25058900	25059900	-1.2247409413741508
chr8	25059000	25060000	-1.018898277781571
chr8	25059100	25060100	-0.9385970230131148
chr8	25059200	25060200	-1.3722533977993483
chr8	25059300	25060300	-1.287509143504496
chr8	25059400	25060400	-1.2324932998775076
chr8	25059500	25060500	-1.5609203962432587
chr8	25059600	25060600	-2.145732389182526
chr8	25059700	25060700	-1.5574580964981906
chr8	25059800	25060800	-1.6506757969013566
chr8	25059900	25060900	-2.2983335037161163
chr8	25060000	25061000	-2.495191522948555
chr8	25060100	25061100	-2.792342172724192
chr8	25060200	25061200	-1.9980419133034364
chr8	25060300	25061300	-1.5953614733810553
chr8	25060400	25061400	-1.0613561126012288
chr8	25060500	25061500	-0.7275467726757436
chr8	25060600	25061600	-0.33255402599955314
chr8	25060700	25061700	-0.5084097079314879
chr8	25060800	25061800	0.6711098319377558
chr8	25060900	25061900	1.2198680503559194
chr8	25061000	25062000	1.6996129376496394
chr8	25061100	25062100	1.9084922003985068
chr8	25061200	25062200	2.0428083587953068
chr8	25061300	25062300	1.7821290228327868
chr8	25061400	25062400	1.3031196361036983
chr8	25061500	25062500	1.8072395762384728
chr8	25061600	25062600	1.6832856743910802
chr8	25061700	25062700	1.8162785751546893
chr8	25061800	25062800	1.1036446559190969
chr8	25061900	25062900	1.1683085880745057
chr8	25062000	25063000	0.4934484904882425
chr8	25062100	25063100	0.597029849763701
chr8	25063500	25064500	0.7742509304748977
chr8	25063600	25064600	0.7517699245217624
chr8	25063700	25064700	0.2619927410498619
chr8	25063800	25064800	0.032370518116801264
chr8	25064900	25065900	0.8250433923897478
chr8	25065000	25066000	0.31082977873242523
chr8	25065100	25066100	0.5069998651851805
chr8	25065200	25066200	-0.3996221256905322
chr8	25065300	25066300	-0.5649040599583827
chr8	25065400	25066400	0.5731256019354168
chr8	25065500	25066500	0.8333830490809105
chr8	25065600	25066600	0.6244467872235621
chr8	25065700	25066700	0.6478631949235467
chr8	25065800	25066800	0.7894823863734817
chr8	25065900	25066900	-0.0995929233628196
chr8	25066000	25067000	-0.2335648388096879
chr8	25066100	25067100	-0.15255738293929585
chr8	25066200	25067200	0.9573564435309928
chr8	25066300	25067300	0.5439216129876054
chr8	25066400	25067400	0.1734025465981726
chr8	25066500	25067500	0.002428458511510265
chr8	25066600	25067600	0.33734976800615885
chr8	25067600	25068600	-0.16084427655439154
chr8	25067700	25068700	0.1387586055849246
chr8	25067800	25068800	-0.15664007906327018
chr8	25067900	25068900	-0.2808341808006215
chr8	25068000	25069000	-0.5012498727015833
chr8	25069100	25070100	-0.3602522547327581
chr8	25069200	25070200	-0.3641099237251473
chr8	25069300	25070300	-0.07645621113174007
chr8	25069400	25070400	-0.4439116426114892
chr8	25069500	25070500	-0.5975108112034581
chr8	25069600	25070600	-0.7941007767655107
chr8	25069700	25070700	-0.017876564640965768
chr8	25069800	25070800	-0.0014373157133653
chr8	25069900	25070900	0.2223547225408708
chr8	25070000	25071000	-1.0530702717626248
chr8	25070100	25071100	-1.7419592706845122
chr8	25070200	25071200	-1.6887419211236876
chr8	25070300	25071300	-2.109008861785149
chr8	25070400	25071400	-1.8808597578800608
chr8	25071500	25072500	-0.3403895003997787
chr8	25071600	25072600	-0.04681754817524704
chr8	25071700	25072700	-0.03363805506882313
chr8	25071800	25072800	-0.07490963914878497
chr8	25071900	25072900	-0.7834978861243116
chr8	25072000	25073000	-0.7473780406514627
chr8	25072100	25073100	-0.4895199269890063
chr8	25072200	25073200	-1.015408071680588
chr8	25072300	25073300	-0.5511378795659524
chr8	25072400	25073400	-0.2302743128452376
chr8	25072500	25073500	-0.5056010104548699
chr8	25072600	25073600	-0.5922469524455601
chr8	25072700	25073700	-0.37830857365234666
chr8	25072800	25073800	-0.3326106993126711
chr8	25072900	25073900	-0.2488768522034525
chr8	25073000	25074000	-0.26971914760539667
chr8	25073100	25074100	-0.3679838842709378
chr8	25073200	25074200	-0.2031286602277563
chr8	25073300	25074300	-0.4304307423238547
chr8	25073400	25074400	-0.03394192494598163
chr8	25073500	25074500	-0.3830793477000197
chr8	25073600	25074600	-0.4726125941707535
chr8	25073700	25074700	-0.8801458300445587
chr8	25073800	25074800	-0.6951347439508692
chr8	25073900	25074900	-0.3138137648687339
chr8	25074000	25075000	-0.033291525076836734
chr8	25074100	25075100	-0.048707966079076036
chr8	25074200	25075200	0.04848985149220986
chr8	25074300	25075300	0.13920643641003502
chr8	25074400	25075400	-0.2562200709127962
chr8	25074500	25075500	0.19575705561518728
chr8	25074600	25075600	0.042137284660861384
chr8	25074700	25075700	-0.283510723016409
chr8	25074800	25075800	0.16431180589590522
chr8	25074900	25075900	-0.3945521552090636
chr8	25075000	25076000	-1.0962980504193307
chr8	25075100	25076100	-0.7179889406953069
chr8	25075200	25076200	-0.42357697633128943
chr8	25075300	25076300	-0.7619842778534509
chr8	25075400	25076400	-0.6548604841706541
chr8	25075500	25076500	-0.6583480294428131
chr8	25075600	25076600	-0.5168963245778971
chr8	25075700	25076700	-0.04446571330798989
chr8	25075800	25076800	-0.6930225886660915
chr8	25075900	25076900	-0.4216037803779418
chr8	25076000	25077000	-0.3705522623819286
chr8	25076100	25077100	-0.4755409424198847
chr8	25076200	25077200	-0.02217070177320937
chr8	25076300	25077300	0.30751021346637897
chr8	25076400	25077400	0.04182446566215458
chr8	25076500	25077500	0.5069821433068747
chr8	25076600	25077600	0.1859506779405668
chr8	25076700	25077700	0.6610823865102202
chr8	25076800	25077800	0.6960689119720976
chr8	25076900	25077900	0.6465976174892148
chr8	25077000	25078000	0.5521396245711496
chr8	25077100	25078100	0.19122966643799266
chr8	25077200	25078200	-0.10488915363564046
chr8	25077300	25078300	-0.13064168896924475
chr8	25077400	25078400	0.6011675951112943
chr8	25077500	25078500	0.1995593344830424
chr8	25077600	25078600	0.256202855127897
chr8	25077700	25078700	-0.4308047238839649
chr8	25077800	25078800	0.24821500522166515
chr8	25077900	25078900	0.5050728084307134
chr8	25078000	25079000	1.0308413861012244
chr8	25078100	25079100	0.812958140614365
chr8	25078200	25079200	0.9579695563739584
chr8	25078300	25079300	1.0164613518271226
chr8	25078400	25079400	0.6148300480909658
chr8	25078500	25079500	0.7288373756675101
chr8	25078600	25079600	1.2011466272814388
chr8	25078700	25079700	1.2031924184313556
chr8	25078800	25079800	1.1631547279524777
chr8	25078900	25079900	0.2954826950871168
chr8	25079000	25080000	0.05649894316754386
chr8	25079100	25080100	0.5274037325143337
chr8	25079200	25080200	0.3327873978355708
chr8	25079300	25080300	0.6326639916091868
chr8	25079400	25080400	0.9576654867072958
chr8	25079500	25080500	0.9293887315180124
chr8	25079600	25080600	0.5025451213490775
chr8	25079700	25080700	0.4712937945312959
chr8	25079800	25080800	0.031600772545564766
chr8	25079900	25080900	0.583415547362858
chr8	25080000	25081000	0.5015205689080576
chr8	25080100	25081100	0.013083150537112759
chr8	25080200	25081200	-0.10438437984668612
chr8	25080300	25081300	-0.6830747943849149
chr8	25080400	25081400	-1.3546504340230714
chr8	25080500	25081500	-1.8885223476146349
chr8	25080600	25081600	-1.2523428558555258
chr8	25080700	25081700	-1.2958616016292919
chr8	25080800	25081800	-1.8336983643185123
chr8	25080900	25081900	-2.4030404003545858
chr8	25081000	25082000	-2.8817317233581776
chr8	25081100	25082100	-2.4733943720084137
chr8	25081200	25082200	-2.4725328599981884
chr8	25081300	25082300	-2.196379960841775
chr8	25081400	25082400	-2.5697067291955187
chr8	25081500	25082500	-2.3739816021923845
chr8	25081600	25082600	-2.8544157488699757
chr8	25081700	25082700	-2.0622214359851867
chr8	25081800	25082800	-1.5721017802501254
chr8	25081900	25082900	-1.441124593917794
chr8	25082000	25083000	-0.7929824954611572
chr8	25082100	25083100	-0.9533457519922578
chr8	25082200	25083200	-1.079829646778817
chr8	25082300	25083300	-1.680567879727341
chr8	25082400	25083400	-0.6244912998604849
chr8	25082500	25083500	-0.3142947055695369
chr8	25082600	25083600	-0.09146039219485264
chr8	25082700	25083700	-0.09699517312516363
chr8	25082800	25083800	-0.10700804129410883
chr8	25082900	25083900	0.04783668513235991
chr8	25083000	25084000	-0.013334395816455692
chr8	25084000	25085000	-1.2421653410074096
chr8	25084100	25085100	-1.1445496141996374
chr8	25084200	25085200	-1.007680806217743
chr8	25084300	25085300	-1.8329753864688536
chr8	25084400	25085400	-1.929917952822479
chr8	25084500	25085500	-0.8506401270973727
chr8	25084600	25085600	-1.0548965081080852
chr8	25084700	25085700	-0.4688255932367518
chr8	25084800	25085800	-1.3796866939652774
chr8	25084900	25085900	-1.2784148701341969
chr8	25085000	25086000	-1.4677490216827942
chr8	25085100	25086100	-1.630960331848762
chr8	25085200	25086200	-1.6950047073632433
chr8	25085300	25086300	-1.5665164289992972
chr8	25085400	25086400	-1.7562622440891136
chr8	25085500	25086500	-2.188012493723954
chr8	25085600	25086600	-1.724351522049154
chr8	25085700	25086700	-1.7717308233362168
chr8	25085800	25086800	-1.2860885972096114
chr8	25085900	25086900	-1.224572082722984
chr8	25086000	25087000	-1.0557525881301513
chr8	25086100	25087100	-1.2250736088235483
chr8	25086200	25087200	-1.1398609188501134
chr8	25086300	25087300	-1.0849486614521615
chr8	25086400	25087400	-1.0332725256614486
chr8	25086500	25087500	-0.998199799610622
chr8	25086600	25087600	-0.9366665529210249
chr8	25086700	25087700	-0.9335927107999056
chr8	25088900	25089900	-1.0587564649091308
chr8	25089000	25090000	-0.6537565812200782
chr8	25089100	25090100	-0.9910369141443074
chr8	25089200	25090200	-0.7674343232034722
chr8	25089300	25090300	-0.7805380221738705
chr8	25089400	25090400	-0.5465392157859668
chr8	25089500	25090500	-0.40618649491185504
chr8	25089600	25090600	-0.45539051550601295
chr8	25089700	25090700	-0.5892225143203116
chr8	25089800	25090800	-0.478137324261931
chr8	25089900	25090900	-1.0827118546336187
chr8	25090000	25091000	-0.9498981618699829
chr8	25090100	25091100	-0.5618751646458483
chr8	25090200	25091200	-0.5142155890907268
chr8	25090300	25091300	-0.39802216772809146
chr8	25090400	25091400	-1.2939634628408718
chr8	25090500	25091500	-0.8090708684113689
chr8	25090600	25091600	0.5264057095785725
chr8	25090700	25091700	0.3653695847940528
chr8	25090800	25091800	0.04564764722100188
chr8	25090900	25091900	0.3490035827111601
chr8	25091000	25092000	-0.39210782342413053
chr8	25091100	25092100	-0.5219439541536265
chr8	25091200	25092200	-0.5432871911450265
chr8	25091300	25092300	-1.3127081517636972
chr8	25091400	25092400	-0.8854113965182505
chr8	25091500	25092500	-0.6388013717776913
chr8	25091600	25092600	-1.4958048370701982
chr8	25092700	25093700	-0.8545520876685436
chr8	25092800	25093800	-0.7750777185554163
chr8	25092900	25093900	-0.7140971349608216
chr8	25093000	25094000	-0.7537388246908939
chr8	25093100	25094100	-0.8041037209610823
chr8	25093200	25094200	-0.4877180587767229
chr8	25095000	25096000	-1.7222774131936553
chr8	25095100	25096100	-1.8802206359727642
chr8	25095200	25096200	-1.3674929658653654
chr8	25095300	25096300	-0.9359936588339922
chr8	25095400	25096400	-0.6190970627814669
chr8	25095500	25096500	-0.29444530404947866
chr8	25095600	25096600	-0.7835058036221562
chr8	25095700	25096700	-1.1464437756858679
chr8	25095800	25096800	-0.9435871176403728
chr8	25095900	25096900	-0.36695583654383795
chr8	25096000	25097000	-0.5338982009765536
chr8	25096100	25097100	-0.01863971096235759
chr8	25096200	25097200	-0.8497517499324918
chr8	25096300	25097300	-0.7006307373786556
chr8	25096400	25097400	-0.6068226245816126
chr8	25096500	25097500	-1.0301458156351622
chr8	25096600	25097600	-1.0267666446672228
chr8	25096700	25097700	-1.1939687416557514
chr8	25096800	25097800	-0.9892836660904528
chr8	25096900	25097900	-1.6252444013862295
chr8	25097000	25098000	-1.2367475942101744
chr8	25097100	25098100	-1.8648833510805825
chr8	25097200	25098200	-1.7646511279342274
chr8	25097300	25098300	-1.3458271548301266
chr8	25097400	25098400	-1.8663086989603448
chr8	25097500	25098500	-1.3988450721905619
chr8	25097600	25098600	-1.5598836657381754
chr8	25097700	25098700	-1.8439459727532104
chr8	25097800	25098800	-2.0625962563429976
chr8	25097900	25098900	-1.7932676635071725
chr8	25098000	25099000	-1.6520452951123004
chr8	25098100	25099100	-1.6522572976401428
chr8	25098200	25099200	-0.9539131289486676
chr8	25098300	25099300	-0.08790109950616724
chr8	25098400	25099400	0.4822348801658092
chr8	25098500	25099500	0.5338302479785233
chr8	25098600	25099600	0.5144584489640945
chr8	25098700	25099700	0.7066674018897628
chr8	25098800	25099800	1.1100352562930296
chr8	25098900	25099900	1.000022552882364
chr8	25099000	25100000	0.5616882656451156
chr8	25099100	25100100	0.27245287472205176
chr8	25099200	25100200	-0.17387755127697987
chr8	25099300	25100300	-1.1639050039694232
chr8	25099400	25100400	-0.7516077674797716
chr8	25099500	25100500	-0.8905972755178275
chr8	25099600	25100600	-0.7198900325531287
chr8	25099700	25100700	-0.5860923050644136
chr8	25099800	25100800	-0.8153510584195358
chr8	25099900	25100900	-0.4525679537199035
chr8	25100000	25101000	-0.5254876273352397
chr8	25100100	25101100	-0.2034828720879064
chr8	25100200	25101200	-0.3192229404632869
chr8	25100300	25101300	-0.7496738221730471
chr8	25100400	25101400	-1.0737475820546816
chr8	25100500	25101500	-1.1307021384543836
chr8	25100600	25101600	-0.7740884321299852
chr8	25100700	25101700	-0.6262815795184247
chr8	25100800	25101800	-0.4366203214460723
chr8	25100900	25101900	-1.004429287499062
chr8	25101000	25102000	-0.9178208613616565
chr8	25101100	25102100	-1.0913469980008903
chr8	25101200	25102200	-0.26591455466984204
chr8	25101300	25102300	-0.5652919775549845
chr8	25101400	25102400	-0.7888716687540221
chr8	25101500	25102500	-1.0038107727349574
chr8	25101600	25102600	-1.166107968059715
chr8	25101700	25102700	-1.4103340049321642
chr8	25101800	25102800	-1.6267063147222056
chr8	25101900	25102900	-1.5360876831110697
chr8	25102000	25103000	-1.5060074474067817
chr8	25103200	25104200	-1.6857658073663409
chr8	25103300	25104300	-1.9136794860820048
chr8	25103400	25104400	-2.5952977186125987
chr8	25103500	25104500	-2.1364895009226186
chr8	25103600	25104600	-2.0282741256157277
chr8	25103700	25104700	-1.9545862178945068
chr8	25104800	25105800	-0.34482369024988185
chr8	25104900	25105900	-0.5870918745715876
chr8	25105000	25106000	-0.7217755512650688
chr8	25105100	25106100	-1.1692315030382618
chr8	25105200	25106200	-1.0398747239797312
chr8	25105300	25106300	-0.8128282355368261
chr8	25105400	25106400	-0.18735985504042774
chr8	25105500	25106500	0.4433956996476941
chr8	25105600	25106600	1.1263748911789493
chr8	25105700	25106700	1.0812803991861415
chr8	25105800	25106800	0.4323083908860976
chr8	25105900	25106900	0.4304759605859684
chr8	25106000	25107000	0.45276265619545003
chr8	25106100	25107100	0.9091219061860684
chr8	25106200	25107200	0.448352515097322
chr8	25106300	25107300	0.11642326621041475
chr8	25106400	25107400	0.8556066459992789
chr8	25106500	25107500	0.9252373508324714
chr8	25106600	25107600	0.597772742761626
chr8	25106700	25107700	0.3053209352420591
chr8	25106800	25107800	0.08532085110407378
chr8	25106900	25107900	0.6412277740182771
chr8	25107000	25108000	0.12149915326139123
chr8	25107100	25108100	-0.16603084813997726
chr8	25107200	25108200	0.2905199987278184
chr8	25107300	25108300	0.9279277509494124
chr8	25107400	25108400	0.16027011415985026
chr8	25107500	25108500	-0.012463805566153587
chr8	25107600	25108600	0.6613840133796525
chr8	25107700	25108700	0.2429145238626105
chr8	25107800	25108800	0.8386157156212929
chr8	25107900	25108900	-0.4749951889850385
chr8	25108000	25109000	-0.8520402004163482
chr8	25108100	25109100	-0.6975238213985556
chr8	25108200	25109200	-1.2071332987290817
chr8	25108300	25109300	-1.5198896982555177
chr8	25108400	25109400	-1.9846509839424655
chr8	25108500	25109500	-1.6768480857389096
chr8	25108600	25109600	-2.231370735248456
chr8	25108700	25109700	-2.12641082703966
chr8	25108800	25109800	-2.2273324577786293
chr8	25108900	25109900	-1.383294863076779
chr8	25109000	25110000	-0.46062901143238727
chr8	25109100	25110100	-0.3394096807682928
chr8	25109200	25110200	0.07021316683231925
chr8	25109300	25110300	-0.5413245177251811
chr8	25109400	25110400	-0.021541421278830058
chr8	25109500	25110500	-0.38355090976233575
chr8	25109600	25110600	-0.5627340161881628
chr8	25109700	25110700	-0.1586740668834724
chr8	25109800	25110800	-0.026981070579917985
chr8	25109900	25110900	-0.3952468952802056
chr8	25110000	25111000	-0.357800794203815
chr8	25110100	25111100	-0.5191068687075776
chr8	25110200	25111200	-0.7363611184271859
chr8	25110300	25111300	-0.00752299196474344
chr8	25110400	25111400	0.4189407294440191
chr8	25110500	25111500	0.4202264253860304
chr8	25110600	25111600	0.7934729433731306
chr8	25110700	25111700	0.4089425214642821
chr8	25110800	25111800	0.3889317632314712
chr8	25110900	25111900	0.8500631069189181
chr8	25111000	25112000	0.6544114352623919
chr8	25111100	25112100	1.0293678609267307
chr8	25111200	25112200	0.923105880163613
chr8	25111300	25112300	0.6429786666821576
chr8	25111400	25112400	0.012977341355626544
chr8	25111500	25112500	-0.11147514238082523
chr8	25111600	25112600	-0.13793394711948176
chr8	25111700	25112700	-0.04737169987544375
chr8	25111800	25112800	-0.26264688349467435
chr8	25111900	25112900	-0.7853415578569108
chr8	25112000	25113000	-0.3782243099385759
chr8	25112100	25113100	-0.9132357802386272
chr8	25112200	25113200	-0.901326936807564
chr8	25112300	25113300	-0.5397681821069528
chr8	25112400	25113400	-0.2422860296620721
chr8	25112500	25113500	-0.2483298347596875
chr8	25112600	25113600	-0.14033454128089354
chr8	25112700	25113700	0.16002425515857152
chr8	25112800	25113800	0.35822718863763553
chr8	25112900	25113900	0.4728268122118688
chr8	25113000	25114000	-0.9356824612745495
chr8	25113100	25114100	-0.4821344897106678
chr8	25113200	25114200	0.1454495828392359
chr8	25113300	25114300	-0.31744680171226186
chr8	25113400	25114400	-0.07575209108012111
chr8	25113500	25114500	0.34769006300122784
chr8	25113600	25114600	-0.935198834991016
chr8	25113700	25114700	-0.7517640648339619
chr8	25113800	25114800	-1.0534679004300571
chr8	25113900	25114900	-1.310732793695528
chr8	25114000	25115000	-0.5055952822770476
chr8	25114100	25115100	-0.9250262707638852
chr8	25114200	25115200	-1.500526608274509
chr8	25114300	25115300	-1.647436568244241
chr8	25114400	25115400	-2.352952428385092
chr8	25114500	25115500	-2.8878702342610265
chr8	25133300	25134300	-1.4251852585732219
chr8	25133400	25134400	-1.5070880415595933
chr8	25133500	25134500	-1.310948932539737
chr8	25133600	25134600	-1.5511896026594032
chr8	25133700	25134700	-1.3183265125409935
chr8	25133800	25134800	-1.1951789583553991
chr8	25133900	25134900	-1.2480060327993172
chr8	25134000	25135000	-1.4847321656987045
chr8	25134100	25135100	-1.4719573754632949
chr8	25134200	25135200	-1.073097927864996
chr8	25134300	25135300	-1.6191380685781804
chr8	25134400	25135400	-1.6698317511837584
chr8	25134500	25135500	-1.5193712635085062
chr8	25134600	25135600	-1.7954972288400448
chr8	25134700	25135700	-1.9060842549796015
chr8	25134800	25135800	-1.3564989761764537
chr8	25134900	25135900	-1.9066425156951283
chr8	25135000	25136000	-2.224170628006734
chr8	25135100	25136100	-1.7371887585876638
chr8	25135200	25136200	-1.2805142751541256
chr8	25135300	25136300	-1.106944840607211
chr8	25135400	25136400	-0.7925491992004062
chr8	25135500	25136500	-0.9088274719301488
chr8	25135600	25136600	-0.2329184100288373
chr8	25135700	25136700	-0.3303772590655856
chr8	25135800	25136800	-0.5314013118881624
chr8	25135900	25136900	0.3648713395697611
chr8	25136000	25137000	0.6641325687418734
chr8	25136100	25137100	-0.14903206291291102
chr8	25136200	25137200	0.1699011217340966
chr8	25136300	25137300	0.3306595208120402
chr8	25136400	25137400	0.4871246008090862
chr8	25136500	25137500	1.038549113899323
chr8	25136600	25137600	0.7653600176931568
chr8	25137800	25138800	-0.43738371009832505
chr8	25137900	25138900	-0.525833572646968
chr8	25138000	25139000	-0.2914271784455166
chr8	25138100	25139100	-0.6618292879836105
chr8	25138200	25139200	-0.8629478365801925
chr8	25138300	25139300	-0.6391611188062676
chr8	25138400	25139400	-0.1358072935448927
chr8	25138500	25139500	-0.7943788578073524
chr8	25138600	25139600	-0.4113241506464398
chr8	25138700	25139700	0.7529274182715329
chr8	25138800	25139800	1.183635197478364
chr8	25138900	25139900	0.5626767457218453
chr8	25139000	25140000	-0.19920003310223613
chr8	25139100	25140100	-0.1641754523427088
chr8	25139200	25140200	-0.045518211855497606
chr8	25139300	25140300	-0.009761496914603231
chr8	25139400	25140400	-0.04349756688178296
chr8	25139500	25140500	0.2557401266352999
chr8	25139600	25140600	0.09408256804261064
chr8	25139700	25140700	-0.09757671273570102
chr8	25139800	25140800	-0.5813081696642401
chr8	25140900	25141900	-0.456376384647101
chr8	25141000	25142000	0.15604778475716338
chr8	25141100	25142100	-0.2535670242940576
chr8	25141200	25142200	-0.22299001110559885
chr8	25141300	25142300	0.18298620705823784
chr8	25141400	25142400	0.5958072402954526
chr8	25141500	25142500	0.3452668577738091
chr8	25141600	25142600	-0.4336950599396089
chr8	25141700	25142700	-0.10269294987964392
chr8	25141800	25142800	0.2661567327884874
chr8	25141900	25142900	0.26652218973582864
chr8	25142000	25143000	-0.3778407739330857
chr8	25142100	25143100	-0.28189973237640464
chr8	25142200	25143200	0.3839018364127125
chr8	25142300	25143300	-0.4301507386826659
chr8	25142400	25143400	-0.7524202196139315
chr8	25142500	25143500	-0.4735651010851751
chr8	25142600	25143600	0.17632393683543313
chr8	25142700	25143700	0.0924395739160978
chr8	25142800	25143800	-0.4363979696241987
chr8	25143600	25144600	-1.1198645281745438
chr8	25143700	25144700	-1.8637368127224792
chr8	25143800	25144800	-1.642168507901632
chr8	25143900	25144900	-0.968925595710118
chr8	25144000	25145000	-0.9779217493448256
chr8	25144100	25145100	-1.2692556591604778
chr8	25144200	25145200	-1.2256739265904917
chr8	25144300	25145300	-0.8259494237925021
chr8	25144400	25145400	-0.07783355082408877
chr8	25144500	25145500	0.265793754499309
chr8	25145600	25146600	-1.2263688886818946
chr8	25145700	25146700	-0.7242713059350492
chr8	25145800	25146800	-1.1398026370676086
chr8	25145900	25146900	-0.9550233617163452
chr8	25146000	25147000	-1.2720465613484275
chr8	25146100	25147100	-0.7550996089058875
chr8	25146200	25147200	0.17057190653785034
chr8	25146300	25147300	0.18692005466878686
chr8	25146400	25147400	0.6307120144341513
chr8	25146500	25147500	1.1996555471988501
chr8	25146600	25147600	1.1953905064730534
chr8	25146700	25147700	0.9510193949574828
chr8	25146800	25147800	0.8940579072430772
chr8	25146900	25147900	1.2014428710947245
chr8	25147000	25148000	1.1884646297037125
chr8	25147100	25148100	1.0429400696101958
chr8	25147200	25148200	0.11897800575484485
chr8	25147300	25148300	-0.1285521277205698
chr8	25147400	25148400	-0.4041290983588532
chr8	25147500	25148500	-1.14837308773926
chr8	25147600	25148600	-0.8226244014014632
chr8	25147700	25148700	-1.105817752497197
chr8	25147800	25148800	-0.5662208549830259
chr8	25147900	25148900	-1.4227899027421564
chr8	25148000	25149000	-1.411791109104832
chr8	25148100	25149100	-1.5218170411285323
chr8	25148200	25149200	-1.1074199707074406
chr8	25148300	25149300	-0.8897833429314547
chr8	25148400	25149400	-0.6504269190187524
chr8	25148500	25149500	-1.3508101664742784
chr8	25148600	25149600	-1.5535268680052945
chr8	25148700	25149700	-1.5491640838748906
chr8	25148800	25149800	-1.2832424772139202
chr8	25148900	25149900	-0.9346589547779838
chr8	25149000	25150000	-1.801261142306227
chr8	25149100	25150100	-1.4712367932458048
chr8	25149200	25150200	-1.4880940103751419
chr8	25149300	25150300	-1.7089091112622474
chr8	25149400	25150400	-2.2260746160384253
chr8	25149500	25150500	-1.492802637835559
chr8	25149600	25150600	-0.7998302139278363
chr8	25149700	25150700	-0.3490456927676591
chr8	25149800	25150800	-0.5521703408683079
chr8	25149900	25150900	-0.6594773106705125
chr8	25150000	25151000	-0.5068166919464776
chr8	25150100	25151100	-0.8179703183443947
chr8	25150200	25151200	-1.0756177308908503
chr8	25150300	25151300	-0.5452839787760385
chr8	25150400	25151400	0.02719832828988695
chr8	25150500	25151500	0.02967676476069601
chr8	25150600	25151600	-0.032997077166534584
chr8	25150700	25151700	-0.22069640852431435
chr8	25150800	25151800	0.408815205541125
chr8	25150900	25151900	0.2541499150647973
chr8	25151000	25152000	1.311246787959291
chr8	25151100	25152100	1.7402465484719452
chr8	25151200	25152200	1.8681811189177824
chr8	25151300	25152300	1.2147767048284828
chr8	25151400	25152400	1.2580063712367682
chr8	25151500	25152500	0.6804570948154269
chr8	25151600	25152600	0.7396307943080288
chr8	25151700	25152700	0.6136144888358779
chr8	25151800	25152800	-0.2515967575154257
chr8	25151900	25152900	-0.21637321996009612
chr8	25152000	25153000	-0.744248837768646
chr8	25152100	25153100	-1.2459159030903275
chr8	25152200	25153200	-1.0774097447181223
chr8	25152700	25153700	0.5962147682102018
chr8	25152800	25153800	-0.1296595293647608
chr8	25152900	25153900	0.0631598246107017
chr8	25153000	25154000	0.7622797748922058
chr8	25153100	25154100	0.7913776573760449
chr8	25153200	25154200	0.8278325198636614
chr8	25153300	25154300	0.8575685667458469
chr8	25154400	25155400	-0.17380606229796974
chr8	25154500	25155500	0.16706569043406178
chr8	25154600	25155600	0.27463147000209465
chr8	25154700	25155700	0.09526473853792244
chr8	25154800	25155800	-0.04616153508018665
chr8	25154900	25155900	0.19056727844024027
chr8	25155000	25156000	0.9406789021982594
chr8	25155100	25156100	0.5424523748104435
chr8	25155200	25156200	0.16449028352174164
chr8	25155300	25156300	-0.12355430627728801
chr8	25155400	25156400	-0.0556776604623614
chr8	25155500	25156500	-0.3713624304939395
chr8	25155600	25156600	0.2452290257550149
chr8	25155700	25156700	0.5536856440934591
chr8	25155800	25156800	0.3697783465185845
chr8	25155900	25156900	0.18683678187474634
chr8	25156000	25157000	-0.07474575787904005
chr8	25156100	25157100	0.198109694960324
chr8	25156200	25157200	-0.014284415334893429
chr8	25156300	25157300	-0.17808921298376865
chr8	25156400	25157400	-0.09086121754647868
chr8	25156500	25157500	-0.11676876662396145
chr8	25156600	25157600	-0.8191586035101766
chr8	25156700	25157700	-1.0047995913545853
chr8	25156800	25157800	-0.4593486567781155
chr8	25156900	25157900	-0.4642199955108343
chr8	25158100	25159100	0.4445464136028036
chr8	25158200	25159200	0.15045605631958325
chr8	25158300	25159300	0.06560026748393262
chr8	25158400	25159400	-0.1988064655566329
chr8	25158500	25159500	-0.30701722108327845
chr8	25158600	25159600	-0.44814491634042297
chr8	25158700	25159700	-0.2518902737574334
chr8	25158800	25159800	-0.09764512509695676
chr8	25158900	25159900	-0.15764387204245414
chr8	25159000	25160000	-0.339065173439511
chr8	25159100	25160100	-0.09147650266115588
chr8	25159200	25160200	0.18212216073716755
chr8	25159300	25160300	0.005358438375648228
chr8	25159400	25160400	0.2130115419278675
chr8	25160900	25161900	0.9652498290131328
chr8	25161000	25162000	1.0136298136757658
chr8	25161100	25162100	1.2377708068113502
chr8	25161200	25162200	1.0049132256975106
chr8	25161300	25162300	0.6896472290098938
chr8	25161400	25162400	-0.12996988740792662
chr8	25161500	25162500	0.3063676628920113
chr8	25161600	25162600	0.5774552212057472
chr8	25161700	25162700	0.0008255669105372997
chr8	25162700	25163700	-1.4101979734310055
chr8	25162800	25163800	-0.960750927333574
chr8	25162900	25163900	-0.9563225096630292
chr8	25163000	25164000	-0.9308991310643228
chr8	25163100	25164100	-0.9157787132989544
chr8	25163200	25164200	-1.1168399114579624
chr8	25163300	25164300	-0.7103402584650682
chr8	25163400	25164400	-1.1026507802497725
chr8	25163500	25164500	-0.17659119107198915
chr8	25164300	25165300	-1.2702147091451366
chr8	25164400	25165400	-1.6617178393800072
chr8	25164500	25165500	-1.8081348032942768
chr8	25164600	25165600	-2.028995019295996
chr8	25164700	25165700	-2.273035924870624
chr8	25164800	25165800	-2.4705317598125536
chr8	25164900	25165900	-2.3486482996786324
chr8	25165000	25166000	-2.5010477984532216
chr8	25165100	25166100	-3.3433069843405265
chr8	25165200	25166200	-3.416020609136129
chr8	25165300	25166300	-3.36184717429123
chr8	25165400	25166400	-3.2991432599822565
chr8	25165500	25166500	-2.832554184876803
chr8	25165900	25166900	-2.8491829260075643
chr8	25166000	25167000	-2.736383368962086
chr8	25166100	25167100	-1.990531020736341
chr8	25166200	25167200	-1.750920705477106
chr8	25166300	25167300	-1.5898063973570995
chr8	25166400	25167400	-1.2423356916725927
chr8	25166500	25167500	-1.2154643042608837
chr8	25166600	25167600	-0.4453104256542182
chr8	25166700	25167700	-1.107300718383261
chr8	25166800	25167800	-0.5232832865925765
chr8	25166900	25167900	0.030972990593051638
chr8	25167000	25168000	0.6115357488717861
chr8	25167100	25168100	0.5521952343822302
chr8	25167200	25168200	0.22275658253509475
chr8	25167300	25168300	0.2252265819837672
chr8	25167400	25168400	0.9603761084866126
chr8	25167500	25168500	1.2116481708431055
chr8	25167600	25168600	1.1050748284634702
chr8	25167700	25168700	1.3104172773613705
chr8	25167800	25168800	0.3252982249740231
chr8	25167900	25168900	0.14035521603644566
chr8	25168000	25169000	-0.19012246234549973
chr8	25168100	25169100	-0.2600238791614904
chr8	25168200	25169200	0.6786737683117271
chr8	25168300	25169300	0.7185215808250323
chr8	25168400	25169400	-0.2704087105789807
chr8	25168500	25169500	-1.0456889708092882
chr8	25168600	25169600	-1.0566740724633543
chr8	25168700	25169700	-1.1211657484148665
chr8	25168800	25169800	0.07806362687374398
chr8	25168900	25169900	-0.43126878533086255
chr8	25169000	25170000	-0.4281684630291217
chr8	25169100	25170100	-0.5833616559179625
chr8	25169200	25170200	-1.3530785068446585
chr8	25169300	25170300	-1.6394233312012787
chr8	25169400	25170400	-1.9473570182417628
chr8	25174100	25175100	0.24602789912394216
chr8	25174200	25175200	0.3467632651036554
chr8	25174300	25175300	0.27389543558737
chr8	25174400	25175400	-0.2702807220519754
chr8	25174500	25175500	-0.2162035888564857
chr8	25174600	25175600	-0.2209743451242208
chr8	25174700	25175700	-0.4694287844537564
chr8	25174800	25175800	-0.06866820350933997
chr8	25174900	25175900	0.1521173002733746
chr8	25175000	25176000	-0.1958547217433657
chr8	25175100	25176100	0.21867583890599449
chr8	25175200	25176200	0.12469793370171645
chr8	25175300	25176300	0.6088131250749346
chr8	25175400	25176400	0.9831824464965878
chr8	25175500	25176500	0.9284546331183098
chr8	25175600	25176600	1.2572715038855788
chr8	25175700	25176700	1.3136711200321796
chr8	25175800	25176800	1.4544071256147402
chr8	25175900	25176900	1.6372855452241468
chr8	25176000	25177000	1.3701565276997338
chr8	25176100	25177100	1.484040604903968
chr8	25176200	25177200	1.2476047111697102
chr8	25176300	25177300	0.8069596257572047
chr8	25176400	25177400	1.1270441816567929
chr8	25176500	25177500	1.0491863348960753
chr8	25176600	25177600	0.6676285310695541
chr8	25176700	25177700	1.0902220938037421
chr8	25176800	25177800	0.8658587530120047
chr8	25176900	25177900	1.0204220599940284
chr8	25177000	25178000	1.1587826755306123
chr8	25177100	25178100	0.7101376884040316
chr8	25177200	25178200	0.4383518142558703
chr8	25177300	25178300	-0.2480912383571161
chr8	25177400	25178400	-0.2536504380882883
chr8	25177500	25178500	0.2851728205835488
chr8	25177600	25178600	0.6627735936151938
chr8	25177700	25178700	0.7418878334738149
chr8	25177800	25178800	0.2798825266905766
chr8	25177900	25178900	-0.03142017160770786
chr8	25178000	25179000	-0.08275734754027814
chr8	25179200	25180200	0.7764928640467842
chr8	25179300	25180300	0.7244769162062287
chr8	25179400	25180400	0.6440110018320616
chr8	25179500	25180500	0.10016659183151176
chr8	25179600	25180600	0.07468646739739684
chr8	25179700	25180700	0.079389418958128
chr8	25179800	25180800	-0.7261637498265852
chr8	25179900	25180900	-0.4937424366120161
chr8	25180000	25181000	-0.3460788080421852
chr8	25180100	25181100	0.06315597720033196
chr8	25180200	25181200	-0.29573191567830304
chr8	25180300	25181300	0.03502857207345797
chr8	25180400	25181400	0.5048474492931309
chr8	25180500	25181500	0.7006411636673673
chr8	25180600	25181600	0.9570668823287214
chr8	25180700	25181700	1.0783690127780456
chr8	25180800	25181800	2.06275310397788
chr8	25180900	25181900	1.6677763297603718
chr8	25181000	25182000	1.5208947209556218
chr8	25181100	25182100	1.3910971211575212
chr8	25181200	25182200	1.3582742478437977
chr8	25181300	25182300	0.9582740729169228
chr8	25181400	25182400	0.5906398460769571
chr8	25181500	25182500	0.8207874625711197
chr8	25181600	25182600	0.7370716974100815
chr8	25181700	25182700	0.29489717897462664
chr8	25181800	25182800	0.2903560751850406
chr8	25181900	25182900	0.4493632290311861
chr8	25182000	25183000	0.3237691332030516
chr8	25182100	25183100	0.4983336095510469
chr8	25182200	25183200	0.451790128127212
chr8	25183300	25184300	-0.07280070723644147
chr8	25183400	25184400	0.4973731928446587
chr8	25183500	25184500	0.2824689826725605
chr8	25183600	25184600	1.0863442335097002
chr8	25183700	25184700	1.2814845842507323
chr8	25183800	25184800	1.4859657045145478
chr8	25183900	25184900	1.2371856105148218
chr8	25184000	25185000	2.4128965516607903
chr8	25184100	25185100	2.5515568463634604
chr8	25184200	25185200	2.569518455097944
chr8	25184300	25185300	2.5402499846415694
chr8	25184400	25185400	1.9318899217521048
chr8	25184500	25185500	1.7104294460855487
chr8	25184600	25185600	1.4125556763931366
chr8	25184700	25185700	1.6160584944735517
chr8	25184800	25185800	1.4315512510541153
chr8	25184900	25185900	1.7541996833215574
chr8	25185000	25186000	0.19374603070205648
chr8	25185100	25186100	0.4309612703370423
chr8	25185200	25186200	-0.09124433877721587
chr8	25185300	25186300	-0.4249796744294197
chr8	25187200	25188200	1.1716491854784206
chr8	25187300	25188300	0.8890755199186914
chr8	25187400	25188400	0.9516962509952692
chr8	25187500	25188500	0.9961449470379832
chr8	25187600	25188600	1.0719703799380973
chr8	25187700	25188700	0.9310556244819532
chr8	25187800	25188800	1.6286752780171516
chr8	25187900	25188900	1.1610210991013306
chr8	25188000	25189000	0.8737130743275175
chr8	25189100	25190100	-0.7356780487954121
chr8	25189200	25190200	-0.6131725744677691
chr8	25189300	25190300	-0.4070194885842715
chr8	25189400	25190400	-0.08204206600233123
chr8	25189500	25190500	0.15255300100426344
chr8	25189600	25190600	0.8820565986834956
chr8	25189700	25190700	0.5042091010815326
chr8	25190900	25191900	0.6178121166513243
chr8	25192000	25193000	0.1407757566943222
chr8	25192100	25193100	0.2479101123456212
chr8	25192200	25193200	-0.10991912509801602
chr8	25192300	25193300	0.2650606272101159
chr8	25192400	25193400	0.3904241567270089
chr8	25192600	25193600	0.2267322444899897
chr8	25192900	25193900	2.2729333153540905
chr8	25193000	25194000	1.6816030717148993
chr8	25193100	25194100	2.0112653054297356
chr8	25193500	25194500	2.055171807231932
chr8	25193600	25194600	2.033597695381947
chr8	25193700	25194700	1.7132565692229516
chr8	25193800	25194800	1.1624268967314222
chr8	25193900	25194900	0.5897766515299999
chr8	25194000	25195000	0.6968869006665771
chr8	25194100	25195100	-0.10817012379970813
chr8	25194200	25195200	0.21680378166965086
chr8	25196600	25197600	1.3929399618032086
chr8	25197800	25198800	0.3726599473193599
chr8	25197900	25198900	0.20192714124689887
chr8	25198000	25199000	-0.22844662834227672
chr8	25198100	25199100	-0.1828539828439416
chr8	25198200	25199200	0.6421801006594318
chr8	25198300	25199300	-0.2927530223958838
chr8	25198400	25199400	-0.2827935050523729
chr8	25199400	25200400	-0.7893441033339711
chr8	25199500	25200500	-0.6871281879962094
chr8	25199600	25200600	-0.4931720807013227
chr8	25201200	25202200	0.11942662088426155
chr8	25201300	25202300	0.12280451469997015
chr8	25201400	25202400	0.4072903482739617
chr8	25201500	25202500	1.1223191849805956
chr8	25201600	25202600	0.8081818698069824
chr8	25201700	25202700	0.9877927922684944
chr8	25201800	25202800	1.0469372855332515
chr8	25201900	25202900	0.8843838085677949
chr8	25202000	25203000	0.6538576863815065
chr8	25202100	25203100	0.9245128880929804
chr8	25202200	25203200	0.625996466131107
chr8	25202300	25203300	0.289609486199551
chr8	25202400	25203400	0.8665718060118087
chr8	25202500	25203500	0.01823093480715257
chr8	25202600	25203600	-0.020039552977035826
chr8	25202700	25203700	-0.2238514822700893
chr8	25202800	25203800	-0.3818586072826909
chr8	25202900	25203900	-0.0942791029675072
chr8	25203000	25204000	-0.17181590494982862
chr8	25203100	25204100	-0.17958959900377758
chr8	25203200	25204200	-0.12794423332856594
chr8	25203300	25204300	0.3221047910923902
chr8	25203400	25204400	-0.7357574170301161
chr8	25203500	25204500	-1.09733776358758
chr8	25203600	25204600	-1.250579994228628
chr8	25203700	25204700	-0.5290847241861318
chr8	25203800	25204800	0.04872246829935117
chr8	25203900	25204900	-0.02765807291573399
chr8	25204000	25205000	-0.23603678872149317
chr8	25204100	25205100	-0.2497893331941412
chr8	25204200	25205200	0.05706144164289102
chr8	25204300	25205300	0.3705258631298036
chr8	25204400	25205400	0.903826476532337
chr8	25204500	25205500	1.1267279428465071
chr8	25204600	25205600	2.179260563757404
chr8	25204700	25205700	1.1727597125078857
chr8	25204800	25205800	0.9098790667678559
chr8	25204900	25205900	1.0781670384329118
chr8	25205000	25206000	0.920242099853468
chr8	25205100	25206100	0.21141013764671587
chr8	25205200	25206200	0.43694569297756536
chr8	25205300	25206300	0.2353173058561533
chr8	25205400	25206400	-0.39414770646760416
chr8	25205500	25206500	-0.27800747557035904
chr8	25205600	25206600	-1.6729785566425666
chr8	25205700	25206700	-0.6428794808764349
chr8	25205800	25206800	-0.3800151761159837
chr8	25205900	25206900	-0.961210236928962
chr8	25206000	25207000	-0.6883949697134442
chr8	25206100	25207100	-0.07188903159779304
chr8	25206200	25207200	-0.9587630522823276
chr8	25206300	25207300	-1.6609706033853318
chr8	25206400	25207400	-1.258537868488279
chr8	25206500	25207500	-1.513635453323397
chr8	25206600	25207600	-1.5173690298335876
chr8	25206700	25207700	-1.722027481283432
chr8	25206800	25207800	-1.8901874329113912
chr8	25206900	25207900	-1.5519279072830263
chr8	25207000	25208000	-1.7440906545994312
chr8	25207100	25208100	-1.7735298091556428
chr8	25207200	25208200	-1.352464671019541
chr8	25207300	25208300	-1.0113049900856517
chr8	25207400	25208400	-1.5431838271211826
chr8	25207800	25208800	-0.5314182484214957
chr8	25207900	25208900	-0.8559212438442292
chr8	25208000	25209000	-0.2402336904872988
chr8	25208100	25209100	0.33280510603138863
chr8	25208200	25209200	0.6857325229450851
chr8	25208300	25209300	1.0967075937237276
chr8	25213400	25214400	0.5242776617362215
chr8	25213500	25214500	0.21724665103647306
chr8	25213600	25214600	0.40134931866346296
chr8	25213700	25214700	0.98413554457194
chr8	25213800	25214800	0.2441381699530805
chr8	25213900	25214900	0.9107998394132456
chr8	25214000	25215000	1.3378324321574016
chr8	25214100	25215100	0.7859028550045588
chr8	25214200	25215200	0.8393192738248285
chr8	25214300	25215300	1.080430007624457
chr8	25214400	25215400	1.2234338718952182
chr8	25214500	25215500	2.068619382930992
chr8	25214600	25215600	1.8180085806138453
chr8	25214700	25215700	1.3461315482906189
chr8	25214800	25215800	1.7253690015628935
chr8	25214900	25215900	1.4016118445296113
chr8	25215000	25216000	1.2133909783202799
chr8	25215100	25216100	1.1575052887397033
chr8	25215200	25216200	0.8269940223776321
chr8	25215300	25216300	0.3832768487477
chr8	25215400	25216400	-0.04410397357171447
chr8	25216800	25217800	1.4408938927654258
chr8	25216900	25217900	1.5111245860335871
chr8	25217000	25218000	1.5844751642472343
chr8	25217100	25218100	1.8420455820248287
chr8	25217200	25218200	1.631778492554543
chr8	25217300	25218300	1.6713634207272567
chr8	25217400	25218400	1.4090967947328783
chr8	25217500	25218500	1.031434528234201
chr8	25217600	25218600	1.1582161025771298
chr8	25217700	25218700	1.172498920322977
chr8	25217800	25218800	1.1679926851825717
chr8	25217900	25218900	1.3380788949544116
chr8	25218000	25219000	1.4220661344884529
chr8	25218100	25219100	0.8579619010952283
chr8	25218200	25219200	0.6102858721143237
chr8	25218300	25219300	-0.03676499663367816
chr8	25218400	25219400	0.1377689080131358
chr8	25218500	25219500	0.9014442472652447
chr8	25218600	25219600	0.5184613125387544
chr8	25218700	25219700	0.20860500778317093
chr8	25218800	25219800	-0.08625431624499266
chr8	25218900	25219900	0.06340974392025825
chr8	25219000	25220000	0.40725975447643886
chr8	25219100	25220100	0.3547281709880615
chr8	25219200	25220200	0.5167447636516493
chr8	25219300	25220300	1.4171490318658613
chr8	25219400	25220400	1.2130425766964632
chr8	25219500	25220500	1.3512208310508584
chr8	25219600	25220600	1.3364111101428104
chr8	25219700	25220700	1.6616097084594883
chr8	25219800	25220800	1.5123793727256798
chr8	25219900	25220900	1.3452611662238172
chr8	25220000	25221000	1.1947920058113342
chr8	25220100	25221100	0.9009885066792321
chr8	25220200	25221200	0.9544140137259168
chr8	25220300	25221300	0.3918104003892967
chr8	25220400	25221400	0.8131160368261525
chr8	25220500	25221500	0.09904811585357706
chr8	25220600	25221600	0.14088089844877458
chr8	25220700	25221700	0.3038971538555674
chr8	25220800	25221800	0.8179625074198229
chr8	25220900	25221900	0.5585583296678617
chr8	25221000	25222000	0.7535167361358615
chr8	25221100	25222100	0.3622656381083916
chr8	25221200	25222200	0.4737251456133017
chr8	25221300	25222300	0.13843249307153793
chr8	25221400	25222400	0.2949818469874625
chr8	25221500	25222500	0.7405314278935726
chr8	25221600	25222600	0.9195808019548124
chr8	25221700	25222700	0.9813017159983634
chr8	25221800	25222800	1.1776425612214505
chr8	25221900	25222900	1.6277713722264235
chr8	25222000	25223000	1.4833596069835229
chr8	25222100	25223100	1.9186998816887293
chr8	25222200	25223200	1.6474508357613975
chr8	25222300	25223300	2.0250838777560536
chr8	25222400	25223400	1.6390640803919214
chr8	25222500	25223500	1.626362357488556
chr8	25222600	25223600	1.575957235057431
chr8	25222700	25223700	1.3208255296327902
chr8	25222800	25223800	1.4106155576102355
chr8	25222900	25223900	0.5595662555321332
chr8	25223000	25224000	-0.3499824051844744
chr8	25223100	25224100	-0.09562762149237047
chr8	25223200	25224200	-0.11882343156369415
chr8	25223300	25224300	0.2598771729102995
chr8	25223400	25224400	0.7181954405402848
chr8	25223500	25224500	0.6242005012760059
chr8	25223600	25224600	0.28867841086594
chr8	25223700	25224700	0.07876320814981362
chr8	25223800	25224800	-0.845886221933053
chr8	25223900	25224900	-0.24508523623238085
chr8	25224000	25225000	0.5734026836998213
chr8	25224100	25225100	0.05386638828403719
chr8	25224200	25225200	-0.03010909863065498
chr8	25224300	25225300	-0.6929246546408586
chr8	25224400	25225400	-1.8280891341651941
chr8	25224500	25225500	-1.6691306161828492
chr8	25224600	25225600	-0.9224108030931976
chr8	25224700	25225700	-0.7201819533178782
chr8	25224800	25225800	-0.5736009958888019
chr8	25224900	25225900	-0.6232842708154048
chr8	25225000	25226000	-1.139516621653845
chr8	25225100	25226100	-1.1594163196109644
chr8	25225200	25226200	-1.1074986016974648
chr8	25226300	25227300	-0.07344201961151317
chr8	25226400	25227400	-0.3830148764223336
chr8	25226500	25227500	-0.4646022519985944
chr8	25226600	25227600	-0.5875687530177176
chr8	25226700	25227700	-0.9427867448395252
chr8	25226800	25227800	-1.6437586896670642
chr8	25226900	25227900	-1.1198928049705978
chr8	25227000	25228000	-1.5300128937429742
chr8	25227100	25228100	-1.94958489269274
chr8	25227200	25228200	-1.8058669652721069
chr8	25227300	25228300	-1.6381973775929952
chr8	25227400	25228400	-1.2340124057932509
chr8	25227500	25228500	-1.427909122283048
chr8	25227600	25228600	-1.627607069132556
chr8	25227700	25228700	-0.8090902024276604
chr8	25227800	25228800	-0.3975059780871739
chr8	25227900	25228900	-1.1494345201137677
chr8	25228000	25229000	-0.34797840684594106
chr8	25228100	25229100	-0.3013070579073189
chr8	25228200	25229200	-0.4722462239673767
chr8	25228300	25229300	-0.6639012317453512
chr8	25228400	25229400	-0.26493286994292403
chr8	25228500	25229500	0.4284794878618847
chr8	25228600	25229600	0.10350746064372582
chr8	25228700	25229700	-0.6225869684123799
chr8	25228800	25229800	-0.4949366343171678
chr8	25228900	25229900	-0.16456876021715694
chr8	25229000	25230000	-0.07547604509212386
chr8	25229100	25230100	0.1914612761490788
chr8	25229200	25230200	0.3302883153360225
chr8	25229300	25230300	0.2834958765648483
chr8	25229400	25230400	-0.09146934709762744
chr8	25229500	25230500	-0.38302137894766297
chr8	25229600	25230600	-0.3607264463622433
chr8	25229700	25230700	0.3293193482205553
chr8	25229800	25230800	0.44433485884040425
chr8	25229900	25230900	0.22200481253593327
chr8	25230000	25231000	-0.070902159258766
chr8	25230100	25231100	-0.35195898420534977
chr8	25230200	25231200	-0.19387156208355816
chr8	25230300	25231300	-0.09242916155741017
chr8	25230400	25231400	-0.05183996622525412
chr8	25230500	25231500	-0.4751572799114173
chr8	25230600	25231600	-0.7351048905673827
chr8	25230700	25231700	-1.0916733135353325
chr8	25230800	25231800	-1.5014437583211715
chr8	25230900	25231900	-1.4246431498151562
chr8	25231000	25232000	-1.1506390910684823
chr8	25231100	25232100	-1.246091967468773
chr8	25231200	25232200	-1.1524243146726074
chr8	25231300	25232300	-0.4810892671600148
chr8	25231400	25232400	-0.9119241262999721
chr8	25231500	25232500	-0.8799411686966102
chr8	25231600	25232600	-0.4945363094483933
chr8	25231700	25232700	-0.5377539601027932
chr8	25231800	25232800	-0.5706369254042117
chr8	25231900	25232900	-0.08639199217291887
chr8	25232000	25233000	0.5168844061016428
chr8	25232100	25233100	0.7733442904883131
chr8	25232200	25233200	0.8644368157440004
chr8	25232300	25233300	0.2275611543018908
chr8	25232400	25233400	0.8080665494098864
chr8	25232500	25233500	1.4268442945050224
chr8	25232600	25233600	1.5422394673320818
chr8	25232700	25233700	1.6469153581220026
chr8	25232800	25233800	1.8681599961900497
chr8	25232900	25233900	1.7257898133978529
chr8	25233000	25234000	0.7626684714485351
chr8	25233100	25234100	1.1283261537619134
chr8	25233200	25234200	0.6979380035984319
chr8	25233300	25234300	0.8233012289446436
chr8	25233400	25234400	1.0643687863819102
chr8	25233500	25234500	0.8186415380695969
chr8	25233600	25234600	0.3197583123413851
chr8	25233700	25234700	0.6654725317834375
chr8	25233800	25234800	0.5642123283639112
chr8	25233900	25234900	0.5319055358802784
chr8	25234000	25235000	0.7854501766756584
chr8	25234100	25235100	0.8848875819604322
chr8	25234200	25235200	0.7754243050785916
chr8	25234300	25235300	1.171923897027116
chr8	25234400	25235400	-0.0965481731469427
chr8	25234500	25235500	-0.3825561662164789
chr8	25234600	25235600	-0.02575596303418264
chr8	25234700	25235700	-0.4374523201620472
chr8	25234800	25235800	-0.3892178847670831
chr8	25234900	25235900	-0.2839858629141895
chr8	25235000	25236000	-0.17433154003865362
chr8	25235100	25236100	-0.3876418676870491
chr8	25235200	25236200	-0.5442269002020905
chr8	25235300	25236300	-1.364284106117576
chr8	25235400	25236400	-0.4870784967734129
chr8	25235500	25236500	-0.24011015825025986
chr8	25235600	25236600	-0.4938866128163297
chr8	25235700	25236700	-0.1449289455198117
chr8	25235800	25236800	-0.7125596793474964
chr8	25235900	25236900	-0.5599682271888743
chr8	25236000	25237000	-0.7826941165491693
chr8	25236100	25237100	-1.087965130360197
chr8	25236200	25237200	-0.7920225148822416
chr8	25236300	25237300	-0.2842659430118275
chr8	25236400	25237400	-0.15663467107503606
chr8	25236500	25237500	-0.41482116772532623
chr8	25236600	25237600	0.10207745321639408
chr8	25236700	25237700	0.1395709638382144
chr8	25236800	25237800	0.8325834094299956
chr8	25236900	25237900	0.2123682242884408
chr8	25237000	25238000	0.781551659320336
chr8	25237100	25238100	1.281948143927477
chr8	25237200	25238200	1.8041106271565783
chr8	25237300	25238300	1.7051073908573455
chr8	25237400	25238400	1.954487888116796
chr8	25237500	25238500	2.4770549679538147
chr8	25237600	25238600	2.119347249045432
chr8	25237700	25238700	1.7815719465693032
chr8	25237800	25238800	1.7269050143068645
chr8	25237900	25238900	2.148759095637916
chr8	25238000	25239000	1.5891253442939908
chr8	25238100	25239100	1.051543583676727
chr8	25238200	25239200	0.6300931225238671
chr8	25238300	25239300	0.11190597109091073
chr8	25238400	25239400	0.5965396372743669
chr8	25238500	25239500	0.35093486316320555
chr8	25238600	25239600	0.8262784820560222
chr8	25238700	25239700	1.4697673597508452
chr8	25238800	25239800	1.5091615170561463
chr8	25238900	25239900	1.4794637136752429
chr8	25239000	25240000	1.6566324699076236
chr8	25239100	25240100	1.9415103086745829
chr8	25239200	25240200	2.3116902164056765
chr8	25239300	25240300	2.3562347170516023
chr8	25239400	25240400	1.5532833302080105
chr8	25239500	25240500	1.8006261437375404
chr8	25239600	25240600	1.968078022961992
chr8	25239700	25240700	1.7669385687464367
chr8	25239800	25240800	1.7720016705887385
chr8	25239900	25240900	1.9014134619550669
chr8	25240000	25241000	1.7559061861165182
chr8	25240100	25241100	0.6899832566546283
chr8	25240200	25241200	0.7827049188795504
chr8	25240300	25241300	1.3101166672974915
chr8	25240400	25241400	1.1344524590365614
chr8	25240500	25241500	1.2279395802528856
chr8	25240600	25241600	0.327651824539624
chr8	25240700	25241700	0.5219134169588618
chr8	25240800	25241800	0.2490353287738516
chr8	25240900	25241900	-0.1929250685096748
chr8	25241500	25242500	0.0687437246115374
chr8	25241600	25242600	1.313593081808291
chr8	25241700	25242700	0.7972286070747551
chr8	25241800	25242800	0.842512250945307
chr8	25241900	25242900	1.575009252404378
chr8	25242000	25243000	1.53896965552776
chr8	25242100	25243100	1.6759950442814564
chr8	25242200	25243200	1.0403076155028192
chr8	25242300	25243300	0.8659436542154554
chr8	25242400	25243400	1.2594606004462496
chr8	25242500	25243500	1.8089065115551952
chr8	25242600	25243600	1.1298507052741429
chr8	25242700	25243700	1.0734114764087683
chr8	25242800	25243800	1.5260871265184508
chr8	25242900	25243900	1.3394743397127884
chr8	25243000	25244000	1.6347935586797757
chr8	25243100	25244100	1.4381579933546171
chr8	25243200	25244200	2.894871514025855
chr8	25243300	25244300	3.689401430139247
chr8	25243400	25244400	3.4732644388376985
chr8	25243500	25244500	2.918796056251232
chr8	25243600	25244600	3.2529262195929607
chr8	25243700	25244700	3.3367235231778745
chr8	25243800	25244800	2.838347210560224
chr8	25243900	25244900	2.4333441530919333
chr8	25244000	25245000	2.0547452883220267
chr8	25244100	25245100	1.5792321440580002
chr8	25244200	25245200	0.7690757381104386
chr8	25244300	25245300	0.7645514842614692
chr8	25244400	25245400	1.1055813939686363
chr8	25244500	25245500	1.0299863292776408
chr8	25245600	25246600	1.15033230588315
chr8	25245700	25246700	1.2398875181312432
chr8	25246800	25247800	0.5898285868916903
chr8	25246900	25247900	0.7386880319137422
chr8	25247000	25248000	0.8108167818979198
chr8	25247100	25248100	0.7755725866249151
chr8	25247200	25248200	0.3463863770817495
chr8	25247300	25248300	0.3856813881313727
chr8	25247400	25248400	0.3150302338002908
chr8	25247500	25248500	0.8592728041692513
chr8	25247600	25248600	1.396600672432892
chr8	25247700	25248700	0.7798721886659912
chr8	25247800	25248800	1.2112144354638574
chr8	25247900	25248900	0.5436319872881772
chr8	25248000	25249000	0.8236775133009268
chr8	25248100	25249100	0.8736952725831634
chr8	25248200	25249200	0.7585481794227633
chr8	25248300	25249300	1.1996132603437542
chr8	25248400	25249400	0.6422650693646144
chr8	25248500	25249500	0.4304505190004302
chr8	25248600	25249600	-0.02697917545784367
chr8	25248700	25249700	0.27589293231730283
chr8	25248800	25249800	0.1958003299745381
chr8	25248900	25249900	0.5095895717855756
chr8	25249000	25250000	-0.08957993870609733
chr8	25249100	25250100	0.08517139720347283
chr8	25249200	25250200	0.31835175458246184
chr8	25249300	25250300	-0.1296163429627733
chr8	25249400	25250400	0.5789613163281745
chr8	25249500	25250500	0.43740120310883795
chr8	25249600	25250600	0.7926252443343071
chr8	25249700	25250700	1.6227512659221457
chr8	25249800	25250800	1.6584714078213108
chr8	25249900	25250900	1.603685144948246
chr8	25250000	25251000	1.6227417770522394
chr8	25250100	25251100	1.8150178862430089
chr8	25250200	25251200	2.0050099229050917
chr8	25250300	25251300	2.136019156751108
chr8	25250400	25251400	2.01775799985852
chr8	25250500	25251500	1.2139861314179894
chr8	25250600	25251600	1.0792778219965071
chr8	25250700	25251700	0.056199354100244236
chr8	25250800	25251800	0.3128522895534305
chr8	25250900	25251900	0.12736897186121546
chr8	25251000	25252000	0.5529811463372102
chr8	25251100	25252100	-0.05575337733516721
chr8	25251200	25252200	-0.5192705166334928
chr8	25251300	25252300	-0.7466979162628512
chr8	25251400	25252400	-0.9326734618640466
chr8	25251500	25252500	0.046241576220360216
chr8	25251600	25252600	-0.12186230195311105
chr8	25252300	25253300	0.4181431184714423
chr8	25252400	25253400	0.007141846080384735
chr8	25252500	25253500	0.3251760766290879
chr8	25252600	25253600	0.3319188010285377
chr8	25252700	25253700	0.15752088894418845
chr8	25252800	25253800	-0.25976242579695946
chr8	25252900	25253900	0.006668965535163021
chr8	25253000	25254000	0.14469565329297351
chr8	25253100	25254100	0.03844120924225554
chr8	25253200	25254200	-0.4294937007885341
chr8	25253300	25254300	-0.43828078395394254
chr8	25253400	25254400	-0.2322686248593514
chr8	25253500	25254500	-0.19182140871464748
chr8	25253600	25254600	-0.0746380563814579
chr8	25253700	25254700	0.32308516716266755
chr8	25254900	25255900	-0.10519762883554262
chr8	25255000	25256000	-0.5164181101125608
chr8	25255100	25256100	-0.5571083407132732
chr8	25255200	25256200	-0.8983433782696778
chr8	25255300	25256300	-0.7981178563444308
chr8	25255400	25256400	-1.1109145234518365
chr8	25255500	25256500	-1.0614921920697378
chr8	25255600	25256600	-1.312026736498991
chr8	25256700	25257700	0.24610079582355995
chr8	25256800	25257800	0.6278537393919613
chr8	25256900	25257900	0.3387379578470072
chr8	25257000	25258000	0.5002269977714145
chr8	25257100	25258100	0.14492233919440398
chr8	25257200	25258200	-0.09798901186219812
chr8	25257300	25258300	-0.392132365280202
chr8	25257400	25258400	-0.7084812705669215
chr8	25257500	25258500	-0.6528887213200741
chr8	25257600	25258600	-1.2597455598073772
chr8	25257700	25258700	-1.222958531074776
chr8	25257800	25258800	-1.6924680056786523
chr8	25257900	25258900	-1.4543662780784716
chr8	25258000	25259000	-2.033029003967093
chr8	25258100	25259100	-2.3433718818480447
chr8	25258200	25259200	-1.873515328058382
chr8	25258300	25259300	-1.441161590984107
chr8	25258400	25259400	-0.42514152205799866
chr8	25258500	25259500	-1.1542299242725558
chr8	25258600	25259600	-0.8933971637113965
chr8	25258700	25259700	-1.6370738226810169
chr8	25258800	25259800	-1.5216514019221303
chr8	25258900	25259900	-1.8112337117993065
chr8	25259000	25260000	-1.1600778019435547
chr8	25259100	25260100	-0.2373257021907514
chr8	25259200	25260200	0.09300605399174597
chr8	25259300	25260300	-0.6155808065678926
chr8	25259400	25260400	-1.021774742749477
chr8	25259500	25260500	-0.315213541279716
chr8	25259600	25260600	-0.3139882440956955
chr8	25259700	25260700	0.8837909541873316
chr8	25259800	25260800	0.9255811058757116
chr8	25259900	25260900	0.6254956350494117
chr8	25260000	25261000	0.5159852910658035
chr8	25260100	25261100	0.8521500457894008
chr8	25260200	25261200	0.4704164914137841
chr8	25260300	25261300	0.8357579102945472
chr8	25260400	25261400	0.6987976725255393
chr8	25260500	25261500	1.189157999009719
chr8	25260600	25261600	1.5397692953182731
chr8	25260700	25261700	0.9894237560415744
chr8	25260800	25261800	1.05910244063019
chr8	25260900	25261900	1.2508987611803213
chr8	25261000	25262000	1.190804599851996
chr8	25261100	25262100	0.2865275971369907
chr8	25261200	25262200	0.033222692472340665
chr8	25261300	25262300	0.5448569370492558
chr8	25261400	25262400	1.0906677225727
chr8	25261500	25262500	0.4405560439097441
chr8	25261600	25262600	0.1835571162432286
chr8	25261700	25262700	-0.09031186567206273
chr8	25261800	25262800	0.13725406613316865
chr8	25261900	25262900	0.7744756004029817
chr8	25262000	25263000	0.836942652444576
chr8	25262100	25263100	1.3492369463736251
chr8	25262200	25263200	1.7084404445618329
chr8	25262300	25263300	1.5869087597536014
chr8	25262400	25263400	1.0473923079249523
chr8	25262500	25263500	1.1726404874598737
chr8	25262600	25263600	1.3733325608937788
chr8	25262700	25263700	1.4044664168402825
chr8	25262800	25263800	0.928057942923934
chr8	25262900	25263900	0.8669378789810144
chr8	25263000	25264000	0.6249992311035626
chr8	25263100	25264100	0.7817631792914249
chr8	25263200	25264200	1.269467067125023
chr8	25263300	25264300	1.1551181254682386
chr8	25263400	25264400	1.1075068538773478
chr8	25263500	25264500	1.2930851771627536
chr8	25263600	25264600	1.4216400797040931
chr8	25263700	25264700	1.1319200815710522
chr8	25263800	25264800	0.8508234459532918
chr8	25263900	25264900	0.7379218201715486
chr8	25264000	25265000	1.1068173900782043
chr8	25264100	25265100	1.1156884159583833
chr8	25264200	25265200	0.650922044865301
chr8	25264300	25265300	0.1304481011728707
chr8	25264400	25265400	-0.17236109473459654
chr8	25264500	25265500	-0.3528999687764586
chr8	25264600	25265600	-0.4981918659989417
chr8	25264700	25265700	-0.04827378495446257
chr8	25264800	25265800	-0.30359115214887683
chr8	25264900	25265900	-0.8641453998332529
chr8	25265000	25266000	-0.8734383419460867
chr8	25265100	25266100	-0.9001231994712665
chr8	25265200	25266200	-0.5432141302017203
chr8	25265300	25266300	0.11046308625541733
chr8	25265400	25266400	0.5284991990024999
chr8	25265500	25266500	1.1085287627425224
chr8	25265600	25266600	1.3223903995839486
chr8	25265700	25266700	1.627605781056571
chr8	25265800	25266800	2.188302919420092
chr8	25265900	25266900	2.7457092232063727
chr8	25266000	25267000	2.442188798087102
chr8	25266100	25267100	2.3330015743044594
chr8	25266200	25267200	1.9626996789038804
chr8	25266300	25267300	1.4948798411405768
chr8	25266400	25267400	1.7937394125042727
chr8	25266500	25267500	0.9367275321895894
chr8	25266600	25267600	0.10978215764192993
chr8	25266700	25267700	0.16081484135929672
chr8	25266800	25267800	-0.20722987834503026
chr8	25266900	25267900	-0.4163762722633713
chr8	25267000	25268000	-0.051955749015259046
chr8	25267100	25268100	-0.27970394295453765
chr8	25267200	25268200	0.16446367888219424
chr8	25267300	25268300	0.3977675625354066
chr8	25267400	25268400	-0.07362586978685419
chr8	25267500	25268500	0.7381492958631845
chr8	25267600	25268600	1.3367680083986797
chr8	25267700	25268700	1.1669399336233273
chr8	25267800	25268800	1.4286667207660928
chr8	25267900	25268900	1.4610409907364372
chr8	25268000	25269000	1.1891490205659718
chr8	25268100	25269100	1.275226632321098
chr8	25268200	25269200	1.4483012144606842
chr8	25268300	25269300	0.9217989380370925
chr8	25268400	25269400	1.0348185474489495
chr8	25268500	25269500	1.0986892400085666
chr8	25268600	25269600	0.3385663121018844
chr8	25268700	25269700	-0.2793358559139523
chr8	25268800	25269800	-0.5580901907031083
chr8	25268900	25269900	0.5092924876413953
chr8	25269000	25270000	0.34263471521904426
chr8	25269100	25270100	0.4252722141000344
chr8	25269200	25270200	0.2672612342244537
chr8	25269300	25270300	1.1695350213692364
chr8	25269400	25270400	0.9348307461159155
chr8	25269500	25270500	0.20375750370340115
chr8	25269600	25270600	0.480927281308043
chr8	25269700	25270700	0.5682240687046227
chr8	25269800	25270800	1.000978300316055
chr8	25269900	25270900	0.0011141158398230142
chr8	25270000	25271000	-0.09070016776417592
chr8	25270100	25271100	-0.292174291867051
chr8	25270200	25271200	-0.5949059759288423
chr8	25270300	25271300	-0.9997498660433524
chr8	25270400	25271400	-0.40358204884519217
chr8	25270500	25271500	-0.5906534154448644
chr8	25270600	25271600	-0.26971192456289417
chr8	25270700	25271700	0.7255730843676313
chr8	25270800	25271800	0.6827109247060457
chr8	25270900	25271900	0.07209032332969054
chr8	25271000	25272000	0.10222686488388846
chr8	25271100	25272100	0.7164397551874915
chr8	25271200	25272200	1.0193512576875103
chr8	25271300	25272300	1.60551197755204
chr8	25271400	25272400	0.9716747076798424
chr8	25271500	25272500	1.5841897763759056
chr8	25271600	25272600	1.4778963184099108
chr8	25271700	25272700	0.7309127746726561
chr8	25271800	25272800	0.5084311530545039
chr8	25271900	25272900	0.929245941445703
chr8	25272000	25273000	1.3736951592873825
chr8	25272100	25273100	0.9049242097588438
chr8	25272200	25273200	1.0653079933966816
chr8	25272300	25273300	0.18983694139469934
chr8	25272400	25273400	0.4677057760830836
chr8	25272500	25273500	0.14601955860609214
chr8	25272600	25273600	0.483454352992773
chr8	25272700	25273700	0.8402087891096404
chr8	25272800	25273800	1.008411235727419
chr8	25272900	25273900	0.9743675935770799
chr8	25273000	25274000	1.2955581251009778
chr8	25273100	25274100	1.5719617013086038
chr8	25273200	25274200	1.6190323428989548
chr8	25273300	25274300	2.2731098633914746
chr8	25273400	25274400	1.8146681763009047
chr8	25273500	25274500	2.1696396072213715
chr8	25273600	25274600	1.792887258886782
chr8	25273700	25274700	1.5026840959314567
chr8	25273800	25274800	2.047039838793536
chr8	25273900	25274900	2.7722262213966453
chr8	25274000	25275000	2.588353015457516
chr8	25274100	25275100	2.0060150711448808
chr8	25274200	25275200	1.3981513753316106
chr8	25274300	25275300	1.0157103403630778
chr8	25274400	25275400	1.9753445607665927
chr8	25274500	25275500	2.0467752435400244
chr8	25274600	25275600	2.2518782748345263
chr8	25274700	25275700	2.225591957592152
chr8	25274800	25275800	2.0552394768929525
chr8	25274900	25275900	1.6273397191149614
chr8	25275000	25276000	1.1011376380843987
chr8	25275100	25276100	1.2467691809015988
chr8	25275200	25276200	1.1476974567139802
chr8	25275300	25276300	1.0443561549315603
chr8	25275400	25276400	0.9208046092232848
chr8	25275500	25276500	0.8759282278428596
chr8	25275600	25276600	1.0240925492796171
chr8	25275700	25276700	1.3538874795215647
chr8	25275800	25276800	0.5798279113966835
chr8	25275900	25276900	0.1959086445039365
chr8	25276000	25277000	0.1595806305443815
chr8	25276100	25277100	0.553156232001604
chr8	25276200	25277200	0.6161191369532883
chr8	25276300	25277300	0.8530593551386514
chr8	25276400	25277400	0.5059139647316999
chr8	25276500	25277500	-0.483569861582155
chr8	25276600	25277600	-0.6407575052133689
chr8	25276700	25277700	-0.6096903294763943
chr8	25276800	25277800	-0.4790592496312029
chr8	25276900	25277900	-0.993232893962731
chr8	25277000	25278000	-0.3012529583229566
chr8	25277100	25278100	-0.3264947990064079
chr8	25277200	25278200	-0.09392391982544816
chr8	25277300	25278300	-0.34612423130479203
chr8	25277400	25278400	-0.4408828914038495
chr8	25277500	25278500	0.9322900870527644
chr8	25277600	25278600	0.8917530761400898
chr8	25277700	25278700	1.1240660297472649
chr8	25277800	25278800	1.4713528689359407
chr8	25277900	25278900	2.527461438093598
chr8	25278000	25279000	2.5900023811425936
chr8	25278100	25279100	2.574894425483393
chr8	25278200	25279200	2.294600208937213
chr8	25278300	25279300	2.120950471520387
chr8	25278400	25279400	2.3678453305410927
chr8	25278500	25279500	1.5937389786273508
chr8	25278600	25279600	1.7140476192185814
chr8	25278700	25279700	1.4433518892867483
chr8	25278800	25279800	1.249081116682769
chr8	25278900	25279900	0.964105666596803
chr8	25279000	25280000	0.337161741280083
chr8	25279100	25280100	0.4398864853444614
chr8	25279200	25280200	1.19734456224482
chr8	25279300	25280300	1.1743457131632344
chr8	25279400	25280400	1.0382942789102592
chr8	25279500	25280500	0.8370366263253941
chr8	25279600	25280600	1.1560791171648064
chr8	25279700	25280700	0.9235961341354392
chr8	25279800	25280800	0.9211795499492068
chr8	25279900	25280900	1.0359590509575445
chr8	25280000	25281000	1.3385879875802806
chr8	25280100	25281100	1.1343451537507667
chr8	25280200	25281200	0.4296490080473397
chr8	25282900	25283900	0.13833740113526302
chr8	25283000	25284000	0.06563239880700278
chr8	25283100	25284100	-0.16967011215674854
chr8	25283200	25284200	-0.3989301022140308
chr8	25283300	25284300	-0.09227428483696616
chr8	25283400	25284400	-0.3409151374542049
chr8	25283500	25284500	0.37472022219137296
chr8	25283600	25284600	0.8909589918938126
chr8	25283700	25284700	1.2134911219196023
chr8	25283800	25284800	1.2088945759185807
chr8	25283900	25284900	0.7200706902561993
chr8	25284000	25285000	0.712964889556339
chr8	25284100	25285100	1.3577245095013517
chr8	25284500	25285500	1.2450359638841455
chr8	25284600	25285600	0.9125307726097972
chr8	25284700	25285700	0.6003869348864933
chr8	25284800	25285800	-0.1042864306034228
chr8	25284900	25285900	0.19749902879656653
chr8	25285000	25286000	0.9090157915464842
chr8	25285100	25286100	0.9007551299566277
chr8	25285200	25286200	0.9393164695742352
chr8	25285300	25286300	-0.11272668228011913
chr8	25285400	25286400	0.13361147231470352
chr8	25285500	25286500	0.26826544060143204
chr8	25285600	25286600	0.4871275161711478
chr8	25285700	25286700	0.8622315784299353
chr8	25285800	25286800	1.5223654003303189
chr8	25285900	25286900	0.9074030415809904
chr8	25286000	25287000	0.2751560062010153
chr8	25286100	25287100	0.4398496638121509
chr8	25286200	25287200	0.2451638394904129
chr8	25286300	25287300	0.13067587577715156
chr8	25286400	25287400	-0.2254592762171024
chr8	25286500	25287500	-0.6689333674162304
chr8	25286600	25287600	-0.6299549391940581
chr8	25286700	25287700	-0.587464339812205
chr8	25286800	25287800	0.0905909835963994
chr8	25286900	25287900	0.8245632726633394
chr8	25289200	25290200	0.2545317037170328
chr8	25289300	25290300	0.19814106243302249
chr8	25289400	25290400	0.7345554628579078
chr8	25289500	25290500	1.0450249198248929
chr8	25289600	25290600	1.0453474680372998
chr8	25289700	25290700	1.1651018309947707
chr8	25289800	25290800	0.7181520793674459
chr8	25289900	25290900	0.7357722663075695
chr8	25290000	25291000	1.0067016566087015
chr8	25290100	25291100	1.0537845592096309
chr8	25290200	25291200	1.0200166832854674
chr8	25290300	25291300	0.6007513171581429
chr8	25290400	25291400	0.7390375303264491
chr8	25290500	25291500	0.5341167564499499
chr8	25290600	25291600	0.4024643848406559
chr8	25291900	25292900	1.2026853088724097
chr8	25292000	25293000	0.8065127117351819
chr8	25292100	25293100	0.914641928614953
chr8	25292200	25293200	0.8375559464749329
chr8	25292300	25293300	0.8209942294174735
chr8	25292400	25293400	1.128011967239725
chr8	25292500	25293500	1.028170380168976
chr8	25292600	25293600	0.4482416721979868
chr8	25292700	25293700	0.9607865935595872
chr8	25292800	25293800	1.3763809463751129
chr8	25292900	25293900	0.8426427557016084
chr8	25293000	25294000	1.669739545327391
chr8	25293100	25294100	1.6521754133355575
chr8	25293200	25294200	1.7966609669135274
chr8	25293300	25294300	2.275309680347146
chr8	25293400	25294400	2.0486079618943456
chr8	25293500	25294500	1.7267943945282604
chr8	25293600	25294600	1.932448029574756
chr8	25293700	25294700	1.845560666737821
chr8	25293800	25294800	2.091179671488591
chr8	25293900	25294900	2.477884291805292
chr8	25294000	25295000	1.9701986525164055
chr8	25294100	25295100	1.4686456704379578
chr8	25294200	25295200	1.293750587862571
chr8	25294300	25295300	0.7489830907116284
chr8	25294400	25295400	0.5838992989928559
chr8	25294500	25295500	0.8929341351640391
chr8	25294600	25295600	1.0059854923634324
chr8	25294700	25295700	0.6860355882267251
chr8	25294800	25295800	0.6739580285612397
chr8	25294900	25295900	0.5026845068279157
chr8	25295000	25296000	0.4688105511924188
chr8	25295100	25296100	0.5436372931025045
chr8	25295200	25296200	0.382482543809398
chr8	25295300	25296300	0.5798335785390281
chr8	25295400	25296400	1.151699532329037
chr8	25295500	25296500	0.5261874294561637
chr8	25295600	25296600	0.4359730664518771
chr8	25295700	25296700	0.8864860690060454
chr8	25295800	25296800	0.3724291275222593
chr8	25295900	25296900	0.8971148283843188
chr8	25296000	25297000	0.7567542250516562
chr8	25296100	25297100	1.0132271966457918
chr8	25296200	25297200	1.051704825982709
chr8	25296300	25297300	1.1530572771512149
chr8	25296400	25297400	0.43965641662319627
chr8	25296500	25297500	1.3790339752849914
chr8	25296600	25297600	1.1146311334214307
chr8	25296700	25297700	1.1511114591217335
chr8	25296800	25297800	1.6566929080037307
chr8	25296900	25297900	1.5623046004301866
chr8	25297000	25298000	1.7813964017270079
chr8	25297800	25298800	-0.6573386713527202
chr8	25297900	25298900	-0.985334247057252
chr8	25298000	25299000	-1.049738225399176
chr8	25298100	25299100	-0.37068581115823057
chr8	25298200	25299200	-0.6382221728981806
chr8	25298300	25299300	-1.2246642545720683
chr8	25298400	25299400	-0.9057877597210736
chr8	25298500	25299500	-0.20214341858798227
chr8	25298600	25299600	0.2879687265537432
chr8	25298700	25299700	-0.3343037990696929
chr8	25298800	25299800	-0.19491599086666805
chr8	25298900	25299900	-0.6978281729462968
chr8	25299000	25300000	-0.584242530712034
chr8	25299100	25300100	-0.9288850032374724
chr8	25299200	25300200	-0.6636928619896247
chr8	25299300	25300300	0.2564379915865107
chr8	25299400	25300400	0.35167717744749866
chr8	25299500	25300500	-0.41668285640428027
chr8	25299600	25300600	-0.7512109649173059
chr8	25299700	25300700	-0.24035670790622546
chr8	25299800	25300800	-0.03609204293352127
chr8	25299900	25300900	0.6657878143545867
chr8	25300000	25301000	0.743522624292485
chr8	25300100	25301100	0.4544375788382004
chr8	25300200	25301200	-0.3856299328593995
chr8	25300300	25301300	-0.6339341159670352
chr8	25300400	25301400	-1.0222952765370796
chr8	25300500	25301500	-0.6903861456856435
chr8	25300600	25301600	-0.8214345064789057
chr8	25300700	25301700	-1.0895435012599026
chr8	25300800	25301800	-1.1518394238420242
chr8	25300900	25301900	-1.3474605827600616
chr8	25301000	25302000	-1.3751701255058597
chr8	25301100	25302100	-1.4537697766621462
chr8	25301200	25302200	-1.1194064340957195
chr8	25301300	25302300	-1.283818829283517
chr8	25302200	25303200	1.9275068942270823
chr8	25302300	25303300	1.3619115931884258
chr8	25302400	25303400	0.8071602463109706
chr8	25302500	25303500	1.0741110496787722
chr8	25302600	25303600	1.0055618238568689
chr8	25302700	25303700	1.6336298766912158
chr8	25302800	25303800	1.111772610578953
chr8	25302900	25303900	1.8915733907523125
chr8	25303000	25304000	1.7594674699222503
chr8	25303100	25304100	1.1846058174320038
chr8	25303200	25304200	0.3213706975373226
chr8	25303300	25304300	0.8945952010377363
chr8	25303400	25304400	1.0463166083688529
chr8	25303500	25304500	0.5632561278091722
chr8	25303600	25304600	0.4972301441260491
chr8	25303700	25304700	0.02826304542908621
chr8	25303800	25304800	0.2342948519117476
chr8	25303900	25304900	-0.11987931742390187
chr8	25304000	25305000	-0.2257896190257988
chr8	25304100	25305100	0.5849985966753252
chr8	25304200	25305200	0.6086139433526466
chr8	25304300	25305300	0.4351851052932301
chr8	25304400	25305400	0.4347700944669224
chr8	25304500	25305500	0.4631870366220153
chr8	25304600	25305600	0.7961765438592993
chr8	25304700	25305700	0.7045625501256374
chr8	25304800	25305800	1.0503301918806438
chr8	25304900	25305900	0.9863331396832145
chr8	25305000	25306000	1.035603911028851
chr8	25305100	25306100	0.2997347207074816
chr8	25305200	25306200	0.988050029866292
chr8	25305300	25306300	1.0151679583958548
chr8	25305400	25306400	1.07619472531731
chr8	25306400	25307400	0.5286358276534049
chr8	25306500	25307500	1.1563387692375229
chr8	25306600	25307600	1.6365879513751227
chr8	25306700	25307700	2.378677413589228
chr8	25306800	25307800	2.2060597124561165
chr8	25306900	25307900	1.9807028726457296
chr8	25307000	25308000	1.5048643945256936
chr8	25307100	25308100	1.3272724702768002
chr8	25307200	25308200	0.9488762672957723
chr8	25307300	25308300	0.9173595435135602
chr8	25307400	25308400	0.5994708782158703
chr8	25307500	25308500	-0.2789228833448369
chr8	25307600	25308600	-1.3078500357428038
chr8	25307700	25308700	-1.145359543988388
chr8	25307800	25308800	-0.6661268300420022
chr8	25307900	25308900	-0.1255808639876186
chr8	25308000	25309000	0.44329959139981423
chr8	25308100	25309100	0.6131863856601922
chr8	25308200	25309200	1.0728313940621772
chr8	25308300	25309300	1.4246095499535272
chr8	25308400	25309400	1.5107819886912666
chr8	25308500	25309500	2.0835440923705324
chr8	25308600	25309600	2.368551219606128
chr8	25308700	25309700	2.3944562266005964
chr8	25308800	25309800	2.132346416655853
chr8	25308900	25309900	1.5697940873523466
chr8	25309000	25310000	1.2665852154022121
chr8	25309100	25310100	0.9516276378280064
chr8	25309200	25310200	0.14849429902593514
chr8	25309300	25310300	-0.3085694155060084
chr8	25309400	25310400	-0.17724633226220082
chr8	25309500	25310500	0.10798028012830316
chr8	25309600	25310600	0.2965084051789223
chr8	25309700	25310700	-0.4179045399519165
chr8	25309800	25310800	-0.7375270799897375
chr8	25309900	25310900	-0.4006314433207274
chr8	25310000	25311000	0.16689161906777938
chr8	25310100	25311100	0.3576676801665724
chr8	25310200	25311200	0.6225942008687793
chr8	25310300	25311300	0.4426660923207391
chr8	25310400	25311400	0.3962192399871833
chr8	25310500	25311500	0.2069876698266977
chr8	25311600	25312600	-0.6123279852548367
chr8	25311700	25312700	-0.5134982623891791
chr8	25312200	25313200	-0.17364657193564975
chr8	25312300	25313300	0.08318145452009848
chr8	25312400	25313400	0.9481172480616168
chr8	25312500	25313500	1.2958536103774123
chr8	25312600	25313600	1.0590719787091671
chr8	25312700	25313700	0.6996620712536491
chr8	25312800	25313800	0.3543793204706067
chr8	25312900	25313900	0.31505503501241805
chr8	25313000	25314000	0.28168136217078815
chr8	25313100	25314100	0.12283085413095787
chr8	25315600	25316600	-2.12551105714408
chr8	25315700	25316700	-1.9616759270296569
chr8	25315800	25316800	-2.2166772703567834
chr8	25315900	25316900	-1.684729817788426
chr8	25316000	25317000	-1.4475472145110175
chr8	25316100	25317100	-1.0815024933067268
chr8	25316200	25317200	-0.5831095693279572
chr8	25316300	25317300	-0.3495705820889745
chr8	25316400	25317400	-0.15935824805102405
chr8	25316500	25317500	0.061509129591409875
chr8	25316600	25317600	0.4832796534469377
chr8	25318600	25319600	0.4260335340473904
chr8	25318700	25319700	0.6033928986276286
chr8	25318800	25319800	0.3089029557887919
chr8	25318900	25319900	0.08699977951591098
chr8	25319000	25320000	0.09075073777544142
chr8	25319100	25320100	0.11264827337884167
chr8	25319200	25320200	0.28993506694053583
chr8	25319300	25320300	-0.4382913090261071
chr8	25319400	25320400	-0.5199993541265167
chr8	25319500	25320500	-1.1320635859701491
chr8	25319600	25320600	-0.9182629113445429
chr8	25319700	25320700	-1.1003517497864514
chr8	25319800	25320800	-0.8945356226336342
chr8	25319900	25320900	-1.6636478088961375
chr8	25320000	25321000	-1.6054313122074364
chr8	25320100	25321100	-1.048640539426606
chr8	25320200	25321200	-0.9233378653804484
chr8	25320300	25321300	-0.4955172363691585
chr8	25320400	25321400	-0.5430541963874563
chr8	25320500	25321500	0.31103764751071383
chr8	25320600	25321600	-0.2504767782690539
chr8	25320700	25321700	-0.1389249251596529
chr8	25320800	25321800	0.2207866557075479
chr8	25320900	25321900	1.4840683391205256
chr8	25321000	25322000	1.6183067009293932
chr8	25321100	25322100	1.5906867909256084
chr8	25321200	25322200	1.5013106984128934
chr8	25321300	25322300	2.038694909311285
chr8	25321400	25322400	2.1489885815157868
chr8	25321500	25322500	2.2087057257640548
chr8	25321600	25322600	2.6685345124189923
chr8	25321700	25322700	2.5710953474257816
chr8	25321800	25322800	2.4204472861603983
chr8	25321900	25322900	2.3135626098215485
chr8	25322000	25323000	2.729367112383436
chr8	25322100	25323100	2.165828916006181
chr8	25322200	25323200	2.3406826605266025
chr8	25322300	25323300	1.959101792593152
chr8	25322400	25323400	2.4156849940799763
chr8	25322500	25323500	2.0294495237565067
chr8	25322600	25323600	1.606584148598567
chr8	25322700	25323700	1.5849091444950352
chr8	25322800	25323800	1.7026989266078143
chr8	25322900	25323900	2.152664258707496
chr8	25323000	25324000	2.0437279293414976
chr8	25323100	25324100	2.044934974130356
chr8	25323200	25324200	1.8775772942623647
chr8	25323300	25324300	1.5062075734045484
chr8	25323400	25324400	1.1417594429089886
chr8	25323500	25324500	0.9178065346270272
chr8	25323600	25324600	1.1735745739412171
chr8	25323700	25324700	0.7991244446250575
chr8	25324800	25325800	0.021987860981393686
chr8	25324900	25325900	0.6397759541501813
chr8	25325000	25326000	0.18226619530643817
chr8	25325100	25326100	-0.5475218864634085
chr8	25325200	25326200	-0.07484454645843255
chr8	25325300	25326300	1.0205999216373447
chr8	25325400	25326400	0.8032748251239461
chr8	25325500	25326500	1.6614890362365005
chr8	25325600	25326600	2.1794770803771697
chr8	25325700	25326700	2.4364200937887275
chr8	25325800	25326800	2.0694900248706185
chr8	25325900	25326900	1.2459278073460385
chr8	25326000	25327000	1.4450394250238348
chr8	25326100	25327100	0.9785099754355996
chr8	25326200	25327200	1.5476030523833566
chr8	25326300	25327300	0.9835941811451422
chr8	25326400	25327400	1.3771661496865568
chr8	25326500	25327500	1.5106899254483102
chr8	25326600	25327600	1.2731393678003788
chr8	25326700	25327700	1.1245694638769002
chr8	25326800	25327800	1.1906831314359858
chr8	25326900	25327900	1.3447254929091632
chr8	25327000	25328000	1.8924365382835782
chr8	25327100	25328100	2.143981549120348
chr8	25327200	25328200	1.9083870293254712
chr8	25327300	25328300	1.7294138333554403
chr8	25327400	25328400	1.1782789465052264
chr8	25327500	25328500	0.8493475459132622
chr8	25327600	25328600	0.6668597303216455
chr8	25327700	25328700	1.4394039335413218
chr8	25327800	25328800	1.4578321929825901
chr8	25327900	25328900	1.3366657364675094
chr8	25328000	25329000	1.0485479634050268
chr8	25328100	25329100	1.4029889945341425
chr8	25328200	25329200	0.9130857764124714
chr8	25328300	25329300	1.191607790557862
chr8	25328400	25329400	1.5852007041836482
chr8	25328500	25329500	1.1780992528813663
chr8	25328600	25329600	1.1989199567824245
chr8	25328700	25329700	0.5333851284969617
chr8	25328800	25329800	0.8545484010472806
chr8	25328900	25329900	1.0603836692208497
chr8	25329000	25330000	1.3825545705682218
chr8	25329100	25330100	1.0742104104945425
chr8	25329200	25330200	1.1344090532724798
chr8	25329300	25330300	0.79504675015366
chr8	25329400	25330400	0.2540965031653399
chr8	25329500	25330500	0.6202751387476602
chr8	25329600	25330600	0.6446397806620029
chr8	25329700	25330700	0.5399571432768273
chr8	25329800	25330800	-0.020091169757211917
chr8	25329900	25330900	0.09356621137815267
chr8	25330000	25331000	0.0500899612701862
chr8	25330100	25331100	0.3148952192396265
chr8	25330200	25331200	-0.19817172144471634
chr8	25330300	25331300	0.2802431363028425
chr8	25330400	25331400	0.3341946383858537
chr8	25330500	25331500	0.04140255529240941
chr8	25330600	25331600	-0.1813806034513441
chr8	25330700	25331700	-0.15938577975242066
chr8	25330800	25331800	0.3101178751057609
chr8	25331200	25332200	-0.11662866659907598
chr8	25331300	25332300	0.36968194574979424
chr8	25331400	25332400	0.7411332556077611
chr8	25331500	25332500	1.1453995016955252
chr8	25331600	25332600	1.1860263313091797
chr8	25331700	25332700	1.612619452422486
chr8	25331800	25332800	1.3256423806929742
chr8	25331900	25332900	1.197573911339822
chr8	25332000	25333000	0.7004540373088434
chr8	25332100	25333100	0.7543727505520521
chr8	25332200	25333200	0.4611109202265955
chr8	25332300	25333300	0.12248736715233885
chr8	25332400	25333400	-0.10935161788423327
chr8	25332500	25333500	0.16448540188009295
chr8	25332600	25333600	0.1862907644492468
chr8	25332700	25333700	-0.3216300173657196
chr8	25332800	25333800	-0.08719234223792895
chr8	25332900	25333900	-0.10716922834746644
chr8	25333000	25334000	-0.0018767509890117596
chr8	25333100	25334100	0.11523135960395835
chr8	25333200	25334200	0.5719439941473667
chr8	25333300	25334300	0.7652190870474967
chr8	25333400	25334400	0.19479215177206946
chr8	25333500	25334500	-0.11174368267570407
chr8	25333600	25334600	-0.6617843866169063
chr8	25333700	25334700	-0.6212285891959675
chr8	25333800	25334800	-0.30111430319567617
chr8	25333900	25334900	-0.056955637264601636
chr8	25334000	25335000	-0.2273909351190698
chr8	25334100	25335100	0.07014183529459797
chr8	25334200	25335200	-0.28783073373142604
chr8	25334300	25335300	-0.9011583388369896
chr8	25334400	25335400	-0.6381686415021
chr8	25334500	25335500	-0.21848346942184887
chr8	25334600	25335600	0.8437854710867914
chr8	25334700	25335700	0.8252280828366694
chr8	25334800	25335800	0.4363708115843776
chr8	25334900	25335900	0.2529360660899613
chr8	25335000	25336000	1.115538782519768
chr8	25335100	25336100	0.850699659734948
chr8	25335200	25336200	1.0124404780167509
chr8	25335300	25336300	1.300865812814582
chr8	25335400	25336400	1.9956354175224973
chr8	25335500	25336500	1.5174343203494742
chr8	25335600	25336600	0.8709067178875703
chr8	25335700	25336700	0.9519097003357024
chr8	25335800	25336800	1.31306313434974
chr8	25335900	25336900	1.6820678523587969
chr8	25336000	25337000	1.4693141035228632
chr8	25336100	25337100	1.5002598041077801
chr8	25336200	25337200	1.9898726056137084
chr8	25336300	25337300	1.5991585639879624
chr8	25336400	25337400	0.48835670921376706
chr8	25336500	25337500	0.2543882858463705
chr8	25336600	25337600	0.5205772238705743
chr8	25337600	25338600	2.223603571849216
chr8	25337700	25338700	2.2811103152903254
chr8	25337800	25338800	2.2394821005952017
chr8	25337900	25338900	1.817659213827384
chr8	25338000	25339000	1.9545340388918608
chr8	25338100	25339100	1.5163026997828168
chr8	25338200	25339200	1.6034059742566624
chr8	25338300	25339300	1.3811771597649949
chr8	25338400	25339400	1.343319274396497
chr8	25338500	25339500	0.4231563401268128
chr8	25338600	25339600	0.9527407373427196
chr8	25338700	25339700	1.1923622613573974
chr8	25338800	25339800	1.8729526489818191
chr8	25338900	25339900	1.9715923342764643
chr8	25339000	25340000	1.6552341848661403
chr8	25339100	25340100	1.6004803979091766
chr8	25339200	25340200	1.589281330200066
chr8	25339300	25340300	2.2512314046400013
chr8	25339400	25340400	1.9238130792494823
chr8	25339500	25340500	2.34370500605942
chr8	25339600	25340600	2.011266937186201
chr8	25339700	25340700	1.935768207321324
chr8	25339800	25340800	1.5899407691097245
chr8	25339900	25340900	1.6203100779053283
chr8	25340000	25341000	2.0062338698620015
chr8	25340100	25341100	2.391943222924273
chr8	25340200	25341200	2.1277254130544145
chr8	25340300	25341300	1.5785230422289416
chr8	25340400	25341400	1.2530734846877722
chr8	25340500	25341500	0.8895811775054203
chr8	25340600	25341600	0.6693979812402548
chr8	25340700	25341700	0.5438475122254801
chr8	25340800	25341800	0.3273206703708334
chr8	25340900	25341900	0.0610807428817137
chr8	25341000	25342000	-0.3409810969458113
chr8	25341100	25342100	-0.3425342558329806
chr8	25341200	25342200	0.30587034587119
chr8	25341300	25342300	0.4678531568614416
chr8	25341400	25342400	0.9390340278009286
chr8	25341500	25342500	1.254984538989791
chr8	25341600	25342600	1.3589079407158575
chr8	25342900	25343900	0.06597548529629091
chr8	25343000	25344000	-0.5716119484612476
chr8	25343200	25344200	-0.9215657848983344
chr8	25343300	25344300	-0.7341511265473062
chr8	25343400	25344400	-1.0512087174713238
chr8	25343500	25344500	-1.422609252570208
chr8	25343600	25344600	-1.5715398511606489
chr8	25343700	25344700	-1.6747467136683585
chr8	25343800	25344800	-1.810355234483412
chr8	25343900	25344900	-1.2360202206665785
chr8	25344000	25345000	-0.8105841639051236
chr8	25344100	25345100	-0.281466908785833
chr8	25344200	25345200	0.01916276178088919
chr8	25344300	25345300	0.2105572611513896
chr8	25344400	25345400	0.3770508521889485
chr8	25344500	25345500	-0.033797593559014225
chr8	25344600	25345600	1.0852008358730556
chr8	25344700	25345700	1.2946566887437083
chr8	25344800	25345800	1.3076565442929946
chr8	25344900	25345900	1.4159936620007587
chr8	25345000	25346000	1.74619598027756
chr8	25345100	25346100	0.78256956289895
chr8	25345200	25346200	1.0609168250448753
chr8	25345300	25346300	1.3680834516783662
chr8	25345400	25346400	1.3117663426315909
chr8	25345500	25346500	1.5571455963065517
chr8	25346800	25347800	-0.1790649547641417
chr8	25346900	25347900	0.1907176998314088
chr8	25347000	25348000	0.588363873183835
chr8	25347100	25348100	0.4323750343002837
chr8	25347200	25348200	0.3426652533836559
chr8	25347300	25348300	-0.8513210003084246
chr8	25347400	25348400	-1.513142626289521
chr8	25347500	25348500	-1.1833355156287897
chr8	25347600	25348600	-1.0124408635846005
chr8	25347700	25348700	-0.6876836691053558
chr8	25347800	25348800	-0.5986629229191112
chr8	25347900	25348900	-0.3316958843335631
chr8	25348000	25349000	-0.4975895980801604
chr8	25348100	25349100	0.02827535658445495
chr8	25348200	25349200	0.31689388694266496
chr8	25348300	25349300	0.9994934546517112
chr8	25348400	25349400	0.8595218422658858
chr8	25348500	25349500	0.6060812643270043
chr8	25348600	25349600	0.15027190532567722
chr8	25348700	25349700	0.6196729396445331
chr8	25348800	25349800	0.9079079325409888
chr8	25348900	25349900	0.6199803957433333
chr8	25349000	25350000	0.4793231164646925
chr8	25349100	25350100	-0.40197249373216576
chr8	25349200	25350200	0.02964310307606492
chr8	25349300	25350300	-0.2051864114996324
chr8	25349400	25350400	0.05634217745743369
chr8	25349500	25350500	0.015061097426531344
chr8	25349600	25350600	0.1559803872024945
chr8	25349700	25350700	0.0049659380605011644
chr8	25349800	25350800	-0.4916981668314501
chr8	25349900	25350900	-0.3220258851758301
chr8	25350000	25351000	-0.26134281466455406
chr8	25350100	25351100	0.2625587368847028
chr8	25350200	25351200	0.3151504928078275
chr8	25350300	25351300	0.8891502800118561
chr8	25350400	25351400	1.4129469308510152
chr8	25350500	25351500	1.333798635085603
chr8	25350600	25351600	2.071454567739364
chr8	25350700	25351700	1.3952658363725494
chr8	25350800	25351800	1.4133804355986157
chr8	25350900	25351900	1.5186517129413968
chr8	25351000	25352000	1.597923985867394
chr8	25351100	25352100	1.6792105547694702
chr8	25351200	25352200	1.3518063085885037
chr8	25352300	25353300	2.150108544587216
chr8	25352400	25353400	1.9287610281510643
chr8	25352500	25353500	2.4162987942447782
chr8	25352600	25353600	2.2862071855796904
chr8	25352700	25353700	2.2531800592626583
chr8	25352800	25353800	2.1733342885780966
chr8	25352900	25353900	2.264735401082532
chr8	25353000	25354000	1.854136938826228
chr8	25354100	25355100	-0.6850684750745982
chr8	25354200	25355200	-1.2707897608617211
chr8	25354300	25355300	-1.134448474347199
chr8	25354400	25355400	-1.1715611835047741
chr8	25354500	25355500	-0.324653869593716
chr8	25354600	25355600	-0.6246771910670306
chr8	25354700	25355700	-0.39488292807257946
chr8	25354800	25355800	-0.18592867772431051
chr8	25354900	25355900	-0.4830590506305129
chr8	25355000	25356000	-0.07252541778241607
chr8	25355600	25356600	0.7063157034210208
chr8	25355700	25356700	1.0146701488665564
chr8	25355800	25356800	0.7504373782391427
chr8	25357400	25358400	1.7460620142312568
chr8	25357500	25358500	1.446774242228824
chr8	25357600	25358600	1.64922712580825
chr8	25357700	25358700	1.3511782964789216
chr8	25357800	25358800	1.5312236269831334
chr8	25357900	25358900	1.5436842243171045
chr8	25358000	25359000	1.42502647295415
chr8	25358100	25359100	1.1102056566458645
chr8	25358200	25359200	1.543411664788554
chr8	25359800	25360800	0.3118869972385843
chr8	25359900	25360900	-0.26447252254088177
chr8	25360000	25361000	-0.950136876885613
chr8	25360100	25361100	-0.6234288399000246
chr8	25360200	25361200	-0.16831571054885275
chr8	25360300	25361300	-0.28991880772121403
chr8	25360400	25361400	0.10577484771900512
chr8	25360500	25361500	0.4201185707128916
chr8	25360600	25361600	0.31674454214330944
chr8	25360700	25361700	0.38772834577868814
chr8	25360800	25361800	0.2149620447136036
chr8	25360900	25361900	0.14224215872595486
chr8	25361000	25362000	0.44351642832979404
chr8	25361100	25362100	0.5353799377845809
chr8	25361200	25362200	-0.06954112368500406
chr8	25361300	25362300	-0.20617395992752413
chr8	25361400	25362400	-0.11811398979225175
chr8	25362500	25363500	1.5862193186460851
chr8	25362600	25363600	1.4854348303699318
chr8	25362700	25363700	0.971089051776224
chr8	25362800	25363800	1.2498264112065367
chr8	25362900	25363900	0.994466242416092
chr8	25363000	25364000	1.1286991578996184
chr8	25363100	25364100	1.6761189893998418
chr8	25363200	25364200	1.2174710773479165
chr8	25363300	25364300	0.3267904377057165
chr8	25363400	25364400	1.2045428678001897
chr8	25363500	25364500	0.6388454922970647
chr8	25363600	25364600	0.7431649336147487
chr8	25363700	25364700	0.9349307762009859
chr8	25363800	25364800	0.8802178249771265
chr8	25363900	25364900	1.0002536551163603
chr8	25364000	25365000	1.2201777662609654
chr8	25364100	25365100	0.3809353432532694
chr8	25364200	25365200	0.8027488767833746
chr8	25364300	25365300	1.0755195569071156
chr8	25364400	25365400	0.513990369811788
chr8	25364500	25365500	0.1486514342750852
chr8	25364600	25365600	0.034704148100883736
chr8	25364700	25365700	-0.11967445398863542
chr8	25364800	25365800	-0.3770226942648084
chr8	25364900	25365900	-0.3293328958525137
chr8	25365000	25366000	-1.0216668323418696
chr8	25365100	25366100	-0.7861812446341039
chr8	25365200	25366200	-0.7932837004652326
chr8	25365300	25366300	-0.4998200735959332
chr8	25365400	25366400	-1.0073376159212026
chr8	25365500	25366500	-0.4295309963005184
chr8	25365600	25366600	-0.8048776627690526
chr8	25365700	25366700	-1.285345135523106
chr8	25365800	25366800	-1.1525060999590877
chr8	25365900	25366900	-1.0391624875845649
chr8	25366000	25367000	-0.2873029707930566
chr8	25366100	25367100	-0.2572258208423933
chr8	25366200	25367200	-0.29212561584434343
chr8	25366300	25367300	-0.20761523486651087
chr8	25366400	25367400	0.5351123543380479
chr8	25366500	25367500	0.7950879927859095
chr8	25366600	25367600	1.2145429146173077
chr8	25366700	25367700	1.893686670293241
chr8	25366800	25367800	2.1359029596448798
chr8	25366900	25367900	2.170452539138283
chr8	25367000	25368000	2.0753269224175903
chr8	25367100	25368100	2.008253616760648
chr8	25367200	25368200	2.422955504109343
chr8	25367300	25368300	3.048082563271394
chr8	25367400	25368400	3.2231145145780142
chr8	25367500	25368500	2.7924830375799115
chr8	25367600	25368600	2.6122728437758482
chr8	25367700	25368700	3.2206167936725363
chr8	25367800	25368800	3.1057709262345776
chr8	25367900	25368900	3.12352725885126
chr8	25368000	25369000	3.003808930929216
chr8	25368100	25369100	3.1781236549900576
chr8	25368200	25369200	2.8297389130094883
chr8	25368300	25369300	1.7396696597772554
chr8	25368400	25369400	1.322062992044018
chr8	25369900	25370900	-0.23152801864683184
chr8	25370000	25371000	-0.17110657124908454
chr8	25370100	25371100	0.3234185977380447
chr8	25370200	25371200	0.2682733323809952
chr8	25370300	25371300	0.2402045295534237
chr8	25370400	25371400	0.3143514065357307
chr8	25370500	25371500	0.5381650343726831
chr8	25370600	25371600	0.7198868100403545
chr8	25370700	25371700	0.7070213842905639
chr8	25370800	25371800	0.8491560394411868
chr8	25370900	25371900	0.478370385535583
chr8	25371000	25372000	0.5966361800726248
chr8	25371700	25372700	0.27434879504562515
chr8	25371800	25372800	0.4882016708990002
chr8	25371900	25372900	0.6342175820944267
chr8	25372000	25373000	0.6429089538462854
chr8	25372100	25373100	0.982557397436662
chr8	25372200	25373200	1.3237083267759415
chr8	25372300	25373300	1.8550349907117976
chr8	25372400	25373400	1.6581661015329026
chr8	25372500	25373500	1.5909749429681168
chr8	25372600	25373600	1.6422436154776026
chr8	25373100	25374100	1.6275136372993144
chr8	25373200	25374200	1.8571270159272981
chr8	25373300	25374300	1.1282010897709842
chr8	25373400	25374400	0.9412220612225968
chr8	25373500	25374500	1.1037423302606248
chr8	25373600	25374600	1.0055820986642523
chr8	25373700	25374700	1.0528598201849635
chr8	25373800	25374800	0.4623770474790965
chr8	25373900	25374900	0.4875381692101919
chr8	25374000	25375000	0.16899011389039345
chr8	25374100	25375100	-0.1743008129132963
chr8	25374200	25375200	-0.4722658135666107
chr8	25374300	25375300	0.1378275166329245
chr8	25374400	25375400	0.4322530370623369
chr8	25374500	25375500	0.67263422339984
chr8	25374600	25375600	0.945686592130654
chr8	25374700	25375700	-0.2858694322800928
chr8	25374800	25375800	0.945933264616536
chr8	25374900	25375900	1.2239887993533118
chr8	25375000	25376000	1.691562649523983
chr8	25376100	25377100	-0.7638615965789676
chr8	25376200	25377200	-0.6250162352640227
chr8	25376300	25377300	0.17704305877753632
chr8	25376400	25377400	0.2305047984460188
chr8	25376500	25377500	-0.08332459843185397
chr8	25376600	25377600	0.05030676406967848
chr8	25376700	25377700	0.02515764682076308
chr8	25376800	25377800	0.42880207114280455
chr8	25376900	25377900	0.14123741215205826
chr8	25377000	25378000	0.1708347762770572
chr8	25377100	25378100	0.3739619439436917
chr8	25377200	25378200	-0.09624714843275853
chr8	25377300	25378300	-0.12251330220603728
chr8	25377400	25378400	0.22422053861317728
chr8	25377500	25378500	0.12195984562199665
chr8	25377600	25378600	0.059368484197055676
chr8	25377700	25378700	0.1850484731483545
chr8	25377800	25378800	-0.028561745079945793
chr8	25378500	25379500	0.7458058457609342
chr8	25378600	25379600	0.5581385324993604
chr8	25378700	25379700	0.6446604349954302
chr8	25378800	25379800	-0.3327812069012495
chr8	25378900	25379900	0.4545381464484714
chr8	25379000	25380000	0.36589479311823997
chr8	25379100	25380100	0.3658333890929863
chr8	25379200	25380200	1.2425233891762149
chr8	25379300	25380300	0.5047240964239064
chr8	25379400	25380400	0.5924848628770045
chr8	25379500	25380500	-0.1072192464503975
chr8	25379600	25380600	-0.4262778054818376
chr8	25379700	25380700	0.07575898172801704
chr8	25379800	25380800	0.7545733923299534
chr8	25379900	25380900	0.8175260221052985
chr8	25380000	25381000	1.0652847379009125
chr8	25380100	25381100	1.330458051784467
chr8	25380200	25381200	0.6935756242834401
chr8	25380300	25381300	1.0743180832653585
chr8	25380400	25381400	0.5919679808431166
chr8	25380500	25381500	1.0512366353088929
chr8	25380600	25381600	1.702879487357491
chr8	25380700	25381700	0.8142781480250875
chr8	25380800	25381800	1.4295639746357216
chr8	25380900	25381900	0.8244371753618004
chr8	25381000	25382000	-0.24720698628648427
chr8	25381100	25382100	-0.5917221117253411
chr8	25381200	25382200	-0.3632172672166346
chr8	25381300	25382300	-0.3132134165598981
chr8	25381400	25382400	0.15453507384528434
chr8	25381500	25382500	0.206092064628912
chr8	25381600	25382600	0.17864157976033831
chr8	25381700	25382700	-0.12241127046716364
chr8	25381800	25382800	-0.4170939365290279
chr8	25381900	25382900	-0.6421261169850032
chr8	25382000	25383000	0.7283943040756983
chr8	25382100	25383100	0.9515698806391936
chr8	25382200	25383200	0.07278148329825121
chr8	25382300	25383300	-0.03641702176197836
chr8	25382400	25383400	0.05018967458108285
chr8	25382500	25383500	0.8261615782635907
chr8	25382600	25383600	0.5049656192976202
chr8	25382700	25383700	1.350644124579088
chr8	25382800	25383800	1.1398097936053264
chr8	25382900	25383900	1.1943775435321546
chr8	25383000	25384000	0.8130570088252536
chr8	25383100	25384100	0.7264069000307669
chr8	25383200	25384200	1.5097206946652593
chr8	25383300	25384300	1.7727353185220944
chr8	25383400	25384400	1.8622531457624696
chr8	25384400	25385400	1.4996831027713768
chr8	25384500	25385500	1.456938489038271
chr8	25384600	25385600	1.2804536936503776
chr8	25384700	25385700	1.2662579411027135
chr8	25384800	25385800	0.9753760001278224
chr8	25384900	25385900	1.1283371758498073
chr8	25385000	25386000	0.9258461620250644
chr8	25385100	25386100	0.9716543631163488
chr8	25385200	25386200	0.30034198554069874
chr8	25385300	25386300	0.3911346814846328
chr8	25385400	25386400	0.3603191235039574
chr8	25385500	25386500	0.3435115134925804
chr8	25385600	25386600	-0.00028711466702321947
chr8	25385700	25386700	0.09044397024762828
chr8	25385800	25386800	0.09658660471631884
chr8	25385900	25386900	-0.10495555296589924
chr8	25386000	25387000	0.02154911456511433
chr8	25386100	25387100	0.08450683861489873
chr8	25386200	25387200	-0.25184819570559736
chr8	25386300	25387300	-0.7054536452989679
chr8	25386400	25387400	-0.5642709918683148
chr8	25386500	25387500	-0.24820944535794395
chr8	25386600	25387600	0.038849384975303713
chr8	25386700	25387700	-0.1451717558505426
chr8	25386800	25387800	0.2553021503482472
chr8	25386900	25387900	0.30776250656235804
chr8	25387000	25388000	0.3477914376022666
chr8	25388300	25389300	-1.4205574161190722
chr8	25388400	25389400	-0.8564670933183172
chr8	25388500	25389500	-0.31909828582889344
chr8	25388600	25389600	-0.18855317786944106
chr8	25388700	25389700	-0.2225234316745197
chr8	25388800	25389800	-0.6468328961514136
chr8	25388900	25389900	-0.2433398646866448
chr8	25389000	25390000	-0.03629798110333881
chr8	25389100	25390100	-0.272698223720018
chr8	25389200	25390200	-0.4137867680335819
chr8	25389300	25390300	0.6574329131260502
chr8	25389400	25390400	0.6678271792647893
chr8	25389500	25390500	0.66575688649429
chr8	25389600	25390600	0.10774206751956998
chr8	25389700	25390700	0.3713135576143206
chr8	25389800	25390800	0.7882804679090543
chr8	25389900	25390900	0.451111085559536
chr8	25390000	25391000	0.43042391196154883
chr8	25390100	25391100	0.3799326466057757
chr8	25390200	25391200	0.21966976083498505
chr8	25390300	25391300	0.006171893774703355
chr8	25390400	25391400	0.3734281004191821
chr8	25390500	25391500	0.14106264995847898
chr8	25390600	25391600	0.6571020303287258
chr8	25390700	25391700	1.2234156640197846
chr8	25390800	25391800	1.4203513678298432
chr8	25390900	25391900	1.125698644668848
chr8	25391000	25392000	1.662626461327212
chr8	25391100	25392100	2.6802586294885002
chr8	25391200	25392200	2.7574396334495392
chr8	25391300	25392300	2.6993664934660377
chr8	25391400	25392400	2.260674128550053
chr8	25391500	25392500	2.0271847579547706
chr8	25391600	25392600	1.8426398051399264
chr8	25391700	25392700	1.1484995816791062
chr8	25391800	25392800	1.4216807788019348
chr8	25391900	25392900	1.6949891369282482
chr8	25392000	25393000	1.2774338768532405
chr8	25392100	25393100	0.7613856553287079
chr8	25392200	25393200	0.3882730471693266
chr8	25392300	25393300	0.2586217540899139
chr8	25392400	25393400	0.12366032198497755
chr8	25392500	25393500	0.5878467671078076
chr8	25392600	25393600	1.4491910284469969
chr8	25392700	25393700	1.1424354896722009
chr8	25392800	25393800	1.0475162866118828
chr8	25392900	25393900	0.4986970810365648
chr8	25393000	25394000	0.8665471834843185
chr8	25393100	25394100	0.7369770524211163
chr8	25393200	25394200	1.3391470124000706
chr8	25393300	25394300	1.4320330795622824
chr8	25393400	25394400	1.6046847293937028
chr8	25393500	25394500	1.6232623967967073
chr8	25393600	25394600	1.4682889662151777
chr8	25393700	25394700	1.2396012862439751
chr8	25393800	25394800	1.1895402065605305
chr8	25393900	25394900	1.5316636630352884
chr8	25394000	25395000	0.8066857249130938
chr8	25394100	25395100	1.3181823182258794
chr8	25394200	25395200	1.390232165402555
chr8	25394300	25395300	1.371923028222264
chr8	25394400	25395400	1.421071586259364
chr8	25394500	25395500	1.6427914934555399
chr8	25394600	25395600	1.7073892851307049
chr8	25394700	25395700	2.492811094695898
chr8	25394800	25395800	2.37703169596264
chr8	25394900	25395900	2.7674279235205197
chr8	25395000	25396000	3.3380319936176135
chr8	25395100	25396100	2.932037987472856
chr8	25395200	25396200	2.67162306565748
chr8	25395300	25396300	2.4515498121014887
chr8	25395400	25396400	2.723984952018247
chr8	25395500	25396500	2.603013443147064
chr8	25395600	25396600	2.5242937311137004
chr8	25395700	25396700	1.4982191902545332
chr8	25395800	25396800	2.033293460349396
chr8	25395900	25396900	1.7789387132895182
chr8	25396000	25397000	1.4018870622358344
chr8	25396100	25397100	1.4859469815894455
chr8	25396200	25397200	1.3840491376476347
chr8	25396300	25397300	0.7991199022802702
chr8	25396400	25397400	0.4749135031793721
chr8	25396500	25397500	-0.1140955736051544
chr8	25396600	25397600	-0.9350629574201642
chr8	25397200	25398200	-0.397901454319935
chr8	25397300	25398300	0.29344043219445337
chr8	25397400	25398400	0.7367588475726503
chr8	25397500	25398500	1.1714205477442323
chr8	25397600	25398600	1.6890086234403427
chr8	25397700	25398700	1.9118839339104268
chr8	25397800	25398800	1.8918541965891127
chr8	25397900	25398900	1.9405977330780173
chr8	25398000	25399000	2.059809115710643
chr8	25398100	25399100	2.025135133642132
chr8	25398200	25399200	2.0045727475333392
chr8	25398300	25399300	2.264506421398451
chr8	25400500	25401500	1.0422960585231569
chr8	25400600	25401600	0.4970810166825329
chr8	25400700	25401700	0.20958464177894776
chr8	25400800	25401800	0.6617370580652714
chr8	25400900	25401900	0.6586247372159597
chr8	25401000	25402000	0.3455867702911836
chr8	25401100	25402100	-0.6850592690467204
chr8	25401200	25402200	-1.0867493833914958
chr8	25401300	25402300	-1.4157455249658897
chr8	25401400	25402400	-1.0883069092264699
chr8	25401500	25402500	-0.8765686933482484
chr8	25401600	25402600	-0.3858939495960543
chr8	25401700	25402700	-0.6607809532831596
chr8	25401800	25402800	-0.5283142416596015
chr8	25401900	25402900	-0.8378793198017263
chr8	25402000	25403000	-0.32422555746748244
chr8	25402100	25403100	0.521134649834419
chr8	25402200	25403200	0.6296554043549781
chr8	25402300	25403300	1.1676881374634973
chr8	25402400	25403400	0.3024068876193189
chr8	25402500	25403500	-0.1330396221005687
chr8	25402600	25403600	0.1457038575882758
chr8	25402700	25403700	0.9078975487365376
chr8	25402800	25403800	0.5608904014522981
chr8	25402900	25403900	1.0000814848970798
chr8	25403000	25404000	0.6729007827523271
chr8	25403100	25404100	0.4133580007648237
chr8	25403200	25404200	0.7694352166023481
chr8	25403300	25404300	-0.13181735103580786
chr8	25403400	25404400	1.0355393938677528
chr8	25403500	25404500	1.7978995177888797
chr8	25403600	25404600	2.086919757374039
chr8	25403700	25404700	1.8117326785950203
chr8	25403800	25404800	1.6452057853761393
chr8	25403900	25404900	1.400582470310746
chr8	25404000	25405000	1.935290992292662
chr8	25404100	25405100	2.2705041284452405
chr8	25404200	25405200	1.9949685537153097
chr8	25404300	25405300	1.9765413820155409
chr8	25404400	25405400	1.1245319653032684
chr8	25404500	25405500	0.3129270640530094
chr8	25404600	25405600	-0.1480459279288731
chr8	25404700	25405700	0.14767973185585695
chr8	25404800	25405800	0.05463919136050192
chr8	25404900	25405900	0.13421877607074398
chr8	25405000	25406000	-0.08909479321020004
chr8	25405100	25406100	0.10193178928587844
chr8	25405200	25406200	0.7448856226661164
chr8	25405300	25406300	1.447487866550538
chr8	25405400	25406400	2.1807987523243946
chr8	25405500	25406500	2.1347399616518405
chr8	25405600	25406600	1.7884102607074024
chr8	25405700	25406700	1.9386883196596387
chr8	25405800	25406800	2.3973020752658583
chr8	25405900	25406900	2.809230814086268
chr8	25406000	25407000	3.0305900847754055
chr8	25406100	25407100	2.215522007172604
chr8	25406200	25407200	1.85658096300071
chr8	25406300	25407300	1.5508803794700037
chr8	25406400	25407400	1.2058808437976474
chr8	25406500	25407500	1.4524922432787508
chr8	25406600	25407600	2.085918953202752
chr8	25406700	25407700	1.6331010940544255
chr8	25406800	25407800	1.747301750877038
chr8	25406900	25407900	1.4006960425821493
chr8	25407000	25408000	0.763234225692187
chr8	25407100	25408100	1.6162357231998703
chr8	25407200	25408200	1.1520733770893528
chr8	25407300	25408300	1.1770682896847813
chr8	25407400	25408400	1.6805074976020151
chr8	25407500	25408500	1.4966895250777985
chr8	25407600	25408600	1.1972387344892004
chr8	25407700	25408700	1.4306551913792198
chr8	25407800	25408800	1.0750072617038349
chr8	25407900	25408900	1.305671618276677
chr8	25408000	25409000	1.345099877922578
chr8	25408100	25409100	1.4948257542747694
chr8	25408200	25409200	1.7095906133389798
chr8	25408300	25409300	1.6589466186799782
chr8	25408400	25409400	1.2075862608437675
chr8	25408500	25409500	1.7208897087181585
chr8	25408600	25409600	1.487998188306375
chr8	25408700	25409700	1.0643134149632345
chr8	25408800	25409800	1.7820994194920237
chr8	25408900	25409900	0.9237986611050732
chr8	25409000	25410000	0.9680993523789756
chr8	25409100	25410100	1.0166458412360893
chr8	25409200	25410200	1.0555972271561984
chr8	25409300	25410300	1.0237395060583978
chr8	25409400	25410400	1.0029014096296656
chr8	25409500	25410500	0.6301145242940798
chr8	25409600	25410600	0.8021117266903887
chr8	25409700	25410700	0.7051581256053419
chr8	25412200	25413200	0.5846572801934742
chr8	25412300	25413300	0.27432531916539826
chr8	25412400	25413400	0.3152988747100086
chr8	25412500	25413500	0.5364520025452161
chr8	25412600	25413600	0.2816068173551944
chr8	25412700	25413700	-0.0116821066124938
chr8	25412800	25413800	0.03939021002974783
chr8	25412900	25413900	0.2407496002076567
chr8	25413000	25414000	1.057280119738967
chr8	25413100	25414100	0.5512896345300252
chr8	25413200	25414200	0.9504710296974116
chr8	25413300	25414300	1.2442078686303741
chr8	25413400	25414400	1.4110006244586024
chr8	25413500	25414500	0.8665294599290567
chr8	25413600	25414600	0.7860971618849916
chr8	25413700	25414700	1.7833690013820855
chr8	25413800	25414800	1.8015955404253725
chr8	25413900	25414900	2.1536277206972354
chr8	25415000	25416000	1.0451800487011413
chr8	25415100	25416100	1.335048397866316
chr8	25415200	25416200	1.3535515618011362
chr8	25415300	25416300	0.9986886446858356
chr8	25415400	25416400	0.5924896358324883
chr8	25415500	25416500	0.7285950526348156
chr8	25415600	25416600	0.4994743313546252
chr8	25415700	25416700	0.6784694188353941
chr8	25415800	25416800	0.6126475814424175
chr8	25415900	25416900	0.5350516279816186
chr8	25416000	25417000	0.34539399098768836
chr8	25416100	25417100	0.06481981650137228
chr8	25416200	25417200	0.2497176521092981
chr8	25416300	25417300	0.5842338125445795
chr8	25416400	25417400	0.9907906350981576
chr8	25416500	25417500	0.9131658076138608
chr8	25416600	25417600	1.369261414427352
chr8	25416700	25417700	0.9760875262831118
chr8	25416800	25417800	1.0481417129911272
chr8	25416900	25417900	0.9887166503623112
chr8	25417000	25418000	0.9623140914916168
chr8	25417100	25418100	0.7293118845737
chr8	25417200	25418200	0.559771178057692
chr8	25417300	25418300	0.24022870135018026
chr8	25417400	25418400	0.02472368226833429
chr8	25417500	25418500	-0.3743303763456689
chr8	25417600	25418600	-0.3898805011481409
chr8	25417700	25418700	-0.0786400954876197
chr8	25417800	25418800	-0.2858987807218588
chr8	25417900	25418900	-0.023231958916406642
chr8	25418000	25419000	0.7683025447484355
chr8	25418100	25419100	0.7131158791996518
chr8	25418200	25419200	0.8797390142641655
chr8	25418300	25419300	1.373510905277749
chr8	25418400	25419400	1.743955424505672
chr8	25418500	25419500	2.0969475908438944
chr8	25418600	25419600	2.312748737794011
chr8	25418700	25419700	1.981899466924808
chr8	25418800	25419800	1.8968214888081487
chr8	25418900	25419900	2.1740809827386904
chr8	25419000	25420000	1.89114915365196
chr8	25419100	25420100	2.172601256905848
chr8	25419200	25420200	2.303022349148584
chr8	25419300	25420300	2.2983770883259123
chr8	25419700	25420700	1.6873444364535004
chr8	25419800	25420800	1.9919153928342668
chr8	25419900	25420900	1.4911309540785185
chr8	25420000	25421000	0.5150883527780254
chr8	25420100	25421100	-0.3922005588876317
chr8	25420200	25421200	-1.154196266836843
chr8	25420300	25421300	-1.1470285955210944
chr8	25420400	25421400	-0.2885072638026789
chr8	25420500	25421500	-0.594435945316212
chr8	25420600	25421600	-0.4619179151702596
chr8	25420700	25421700	-0.35959983604614937
chr8	25421800	25422800	0.33347950697310674
chr8	25421900	25422900	0.3835802795948725
chr8	25422000	25423000	0.7170980806367118
chr8	25422100	25423100	0.8266983734860659
chr8	25422200	25423200	0.6435066669859603
chr8	25422300	25423300	1.0491947076567705
chr8	25422400	25423400	0.3839664725644724
chr8	25422500	25423500	0.2195785472759697
chr8	25422600	25423600	0.3455289773437057
chr8	25422700	25423700	1.035380413268752
chr8	25422800	25423800	1.3702611565553684
chr8	25422900	25423900	1.393848275086746
chr8	25423000	25424000	1.265348625863518
chr8	25423100	25424100	2.142516399459936
chr8	25423200	25424200	2.3256992052268166
chr8	25423300	25424300	2.1404595521579144
chr8	25423400	25424400	2.0818948724890163
chr8	25423500	25424500	1.854317611975542
chr8	25423600	25424600	1.9640125385292504
chr8	25423700	25424700	1.7306684067762053
chr8	25423800	25424800	1.3921782659333706
chr8	25423900	25424900	1.6010912537575677
chr8	25424000	25425000	1.402469381114383
chr8	25424100	25425100	1.2691866818865725
chr8	25424200	25425200	1.4192647085553085
chr8	25424300	25425300	1.279710260088037
chr8	25424400	25425400	1.7694572582951391
chr8	25424500	25425500	2.0047985712755647
chr8	25424600	25425600	2.3592955275417795
chr8	25424700	25425700	2.328789393787073
chr8	25424800	25425800	1.7899346455166154
chr8	25424900	25425900	0.5443743601998803
chr8	25425000	25426000	0.35897773801614374
chr8	25425100	25426100	0.7712263558352602
chr8	25425200	25426200	0.4062691473194595
chr8	25425300	25426300	0.5258481295332523
chr8	25425400	25426400	0.6513362054637956
chr8	25425500	25426500	0.4825757146886457
chr8	25425600	25426600	-0.04550142087703183
chr8	25425700	25426700	0.17105901978782642
chr8	25425800	25426800	0.9040623643610346
chr8	25425900	25426900	2.2165387975564226
chr8	25426000	25427000	2.1765028014843555
chr8	25426100	25427100	0.7606924842434912
chr8	25426200	25427200	1.4895211460654345
chr8	25426300	25427300	1.7466097622327492
chr8	25426400	25427400	1.9473524260428845
chr8	25426500	25427500	2.052653007726097
chr8	25426600	25427600	1.419819142312742
chr8	25426700	25427700	0.9536468057560478
chr8	25426800	25427800	1.0279433565677811
chr8	25426900	25427900	0.8464242388977573
chr8	25427000	25428000	1.0000939303739114
chr8	25427100	25428100	1.6699333585898684
chr8	25427200	25428200	0.8934197652739267
chr8	25427300	25428300	0.6010106563008736
chr8	25427400	25428400	-0.3774433182909863
chr8	25427500	25428500	-0.7450657111352941
chr8	25427600	25428600	-0.18341237889432524
chr8	25427700	25428700	0.2751271124605645
chr8	25427800	25428800	0.03807859723728594
chr8	25427900	25428900	-0.054787660346404164
chr8	25428000	25429000	-0.17999830713932297
chr8	25428100	25429100	-0.7397973607716071
chr8	25428200	25429200	-0.2936327067530389
chr8	25428300	25429300	-0.2772706086136222
chr8	25428400	25429400	0.2715380848244011
chr8	25428500	25429500	0.6419879200134869
chr8	25428600	25429600	1.0498583798221948
chr8	25428700	25429700	0.7781876267915456
chr8	25428800	25429800	0.4639497645605089
chr8	25428900	25429900	1.1410119816250657
chr8	25429000	25430000	1.7847911918882104
chr8	25429100	25430100	2.6661271477166
chr8	25429200	25430200	2.599310950325522
chr8	25429300	25430300	2.5814008821029253
chr8	25429400	25430400	3.0309615406170423
chr8	25429500	25430500	2.972259287148102
chr8	25429600	25430600	2.7266557320432905
chr8	25429700	25430700	2.9794555032608696
chr8	25429800	25430800	3.404673617755183
chr8	25429900	25430900	3.148681696160705
chr8	25430000	25431000	3.2156202818311166
chr8	25430100	25431100	3.0260649189605324
chr8	25430200	25431200	2.854168835167119
chr8	25430300	25431300	2.8143092150765687
chr8	25430400	25431400	2.1261730109746906
chr8	25430500	25431500	2.5503801320921204
chr8	25430600	25431600	2.41465128011718
chr8	25430700	25431700	1.9973756777984208
chr8	25430800	25431800	2.0651494584725025
chr8	25430900	25431900	1.8977237110436067
chr8	25431000	25432000	0.7772776915203848
chr8	25431100	25432100	0.7391123375882673
chr8	25431200	25432200	0.8231549885239005
chr8	25431300	25432300	1.0666346795847277
chr8	25431400	25432400	1.707868490154293
chr8	25431500	25432500	0.9318545667240656
chr8	25431600	25432600	1.8865236934119256
chr8	25431700	25432700	2.10717014947298
chr8	25431800	25432800	1.8920737083090668
chr8	25431900	25432900	2.097921857661379
chr8	25432000	25433000	2.7407290427996953
chr8	25432100	25433100	3.12364033510692
chr8	25432200	25433200	2.9903307318327657
chr8	25432300	25433300	2.941516156614294
chr8	25432400	25433400	3.2017649289333034
chr8	25432500	25433500	3.428052515601289
chr8	25432600	25433600	2.9892859486281425
chr8	25432700	25433700	2.325443362014921
chr8	25432800	25433800	2.5557256146128218
chr8	25432900	25433900	1.7809116066928117
chr8	25433000	25434000	1.9388104260610166
chr8	25433100	25434100	1.3505713720932762
chr8	25433200	25434200	1.5997066642588849
chr8	25433300	25434300	1.3787785759977846
chr8	25433400	25434400	0.6680927949186332
chr8	25433500	25434500	0.9432201253993292
chr8	25433600	25434600	1.029481095596959
chr8	25433700	25434700	1.6038256753055828
chr8	25433800	25434800	1.9229674639627719
chr8	25433900	25434900	2.5765892009389355
chr8	25434000	25435000	2.797263185868627
chr8	25434100	25435100	3.5909119220804144
chr8	25434200	25435200	3.755122907691277
chr8	25434300	25435300	3.879841068322268
chr8	25434400	25435400	3.867985872623106
chr8	25434500	25435500	4.617092132900667
chr8	25434600	25435600	4.413511032322831
chr8	25434700	25435700	4.439007110010508
chr8	25434800	25435800	3.811179893937545
chr8	25434900	25435900	3.587163273402452
chr8	25435000	25436000	2.9871400395967074
chr8	25435100	25436100	2.5204798473526364
chr8	25435200	25436200	2.8445238707829
chr8	25435300	25436300	3.2395794407441314
chr8	25435400	25436400	3.3483871001355086
chr8	25435500	25436500	2.370108817684666
chr8	25435600	25436600	2.2093437081694334
chr8	25435700	25436700	2.0857080872433675
chr8	25435800	25436800	2.272741134748571
chr8	25435900	25436900	1.7648803902273593
chr8	25436000	25437000	2.0626029287321876
chr8	25436100	25437100	1.6807487962939789
chr8	25436200	25437200	1.268539602294631
chr8	25436300	25437300	0.23735149620569865
chr8	25436400	25437400	-0.062498190085136275
chr8	25436500	25437500	0.032526381288473065
chr8	25436600	25437600	0.2015117801023976
chr8	25436700	25437700	0.3785882906834693
chr8	25436800	25437800	0.29205481183556325
chr8	25438300	25439300	-0.034351586788394645
chr8	25438400	25439400	0.17713220695689447
chr8	25438500	25439500	1.9456424956000344
chr8	25438600	25439600	1.3429857852851872
chr8	25438700	25439700	1.3004735558019795
chr8	25438800	25439800	2.237184876696425
chr8	25438900	25439900	2.7597016008890822
chr8	25439000	25440000	2.5004208863444988
chr8	25440100	25441100	1.2418489229729397
chr8	25440200	25441200	1.1220743981749275
chr8	25441200	25442200	0.3230238461427624
chr8	25441300	25442300	0.4455120210788239
chr8	25441400	25442400	0.3135080395373259
chr8	25441500	25442500	0.827084812456788
chr8	25441600	25442600	0.5374686465451742
chr8	25441700	25442700	0.7372408482405123
chr8	25441800	25442800	0.7479119999701779
chr8	25441900	25442900	1.1089184408751929
chr8	25442000	25443000	0.8267874563928744
chr8	25442100	25443100	0.7985556056094121
chr8	25442200	25443200	0.9265230736576195
chr8	25442300	25443300	1.109766622660575
chr8	25442400	25443400	1.2439033630237164
chr8	25442500	25443500	0.9063460283538696
chr8	25442600	25443600	0.939383558144504
chr8	25442700	25443700	0.7023761954588634
chr8	25442800	25443800	0.3877121904926029
chr8	25442900	25443900	0.12842652973597424
chr8	25444300	25445300	-0.07879887983801072
chr8	25444400	25445400	-0.2881900141400176
chr8	25444500	25445500	0.06273951202293843
chr8	25444600	25445600	0.9579156929977896
chr8	25444700	25445700	1.4589262847786115
chr8	25444800	25445800	0.9627197621050528
chr8	25444900	25445900	1.1515243567789837
chr8	25445000	25446000	1.2208552754653568
chr8	25445100	25446100	0.830883599281355
chr8	25445200	25446200	1.8007026242606463
chr8	25445300	25446300	2.158220281796786
chr8	25445400	25446400	1.6725506506183656
chr8	25445500	25446500	1.4231531838819478
chr8	25445600	25446600	1.1174698443996622
chr8	25445700	25446700	0.8002870149382573
chr8	25445800	25446800	1.2690209849884686
chr8	25445900	25446900	0.7985669007896926
chr8	25446000	25447000	0.6999602502763937
chr8	25446100	25447100	0.832078453812712
chr8	25446200	25447200	-0.3481241106987573
chr8	25446300	25447300	-0.6507693760957263
chr8	25446400	25447400	-0.513886545230789
chr8	25446500	25447500	0.2748854011141497
chr8	25446600	25447600	0.5040356799355966
chr8	25446700	25447700	0.4743747065156976
chr8	25446800	25447800	0.21164881317163967
chr8	25446900	25447900	0.4601788787143835
chr8	25447000	25448000	0.6451500877416916
chr8	25447100	25448100	0.8441032882379529
chr8	25447200	25448200	1.151210627932616
chr8	25447300	25448300	1.3958892720409548
chr8	25447400	25448400	1.577969756767141
chr8	25447500	25448500	1.5311836346841985
chr8	25447600	25448600	1.862323147281048
chr8	25447700	25448700	2.1324871527729403
chr8	25447800	25448800	2.326099733707085
chr8	25447900	25448900	2.519023290739832
chr8	25448000	25449000	2.7379768240361853
chr8	25448100	25449100	2.507773268933483
chr8	25448200	25449200	2.119361223756517
chr8	25448300	25449300	1.8123822220894832
chr8	25448400	25449400	1.9167670778140256
chr8	25448500	25449500	1.5447263226934682
chr8	25448600	25449600	0.8502894075303365
chr8	25448700	25449700	1.0621744007547294
chr8	25448800	25449800	0.1976946506136064
chr8	25448900	25449900	-0.035665458434379994
chr8	25453400	25454400	0.7150708341650915
chr8	25453500	25454500	0.6813309098583404
chr8	25453600	25454600	0.5181518607791459
chr8	25453700	25454700	0.9956730890342776
chr8	25453800	25454800	0.5858716465591969
chr8	25453900	25454900	0.40950116880929066
chr8	25454400	25455400	-0.192276773954996
chr8	25454500	25455500	0.0672426725288555
chr8	25454600	25455600	-0.23930308575135376
chr8	25454700	25455700	-0.09680862316791414
chr8	25454800	25455800	0.06372893036706027
chr8	25454900	25455900	0.07256438468576523
chr8	25455000	25456000	0.705703951480898
chr8	25455100	25456100	0.5358061380936777
chr8	25455200	25456200	1.3727702652170195
chr8	25455300	25456300	0.7043304733387051
chr8	25455400	25456400	0.4854706107827145
chr8	25455500	25456500	0.5250777725942415
chr8	25455600	25456600	0.8138558259590747
chr8	25455700	25456700	0.9142873881953336
chr8	25455800	25456800	0.4637262770678125
chr8	25455900	25456900	0.2982589762104974
chr8	25456000	25457000	-0.33191102345996915
chr8	25456100	25457100	-0.2412112103888923
chr8	25456200	25457200	-0.6211144678227989
chr8	25456300	25457300	-0.1701901736687023
chr8	25456400	25457400	-0.3023059503803344
chr8	25456500	25457500	0.0323288203126559
chr8	25456600	25457600	0.47949909983601796
chr8	25456700	25457700	0.320868062081841
chr8	25456800	25457800	0.3087747235978339
chr8	25456900	25457900	1.1282027459457813
chr8	25457000	25458000	1.5841515113558133
chr8	25457100	25458100	2.078201224741008
chr8	25457200	25458200	2.5777337749526508
chr8	25457300	25458300	2.97071022513873
chr8	25457400	25458400	4.164206312872933
chr8	25457500	25458500	2.840250284087167
chr8	25457600	25458600	2.8220966999309063
chr8	25457700	25458700	2.183459017073213
chr8	25457800	25458800	1.7857179807617232
chr8	25457900	25458900	0.7881560053491761
chr8	25458000	25459000	0.06920966269834691
chr8	25458100	25459100	0.6822859767039416
chr8	25458200	25459200	-0.45019068902459736
chr8	25458300	25459300	-1.5326931118196712
chr8	25458400	25459400	-1.7380288105807942
chr8	25458500	25459500	-1.1243599769185522
chr8	25458600	25459600	-1.6266619355514207
chr8	25458700	25459700	-1.4884947319818491
chr8	25458800	25459800	-1.6307924720606075
chr8	25458900	25459900	-1.8882738099007563
chr8	25459000	25460000	-1.7605785065785668
chr8	25459100	25460100	-2.9031072228449517
chr8	25459200	25460200	-1.8670588424580248
chr8	25459300	25460300	-0.2606155951200838
chr8	25459400	25460400	-0.6517193167021008
chr8	25459500	25460500	-0.5461976829404129
chr8	25459900	25460900	-0.4745811860227741
chr8	25460000	25461000	-1.038977815987975
chr8	25460100	25461100	-0.8092636972006032
chr8	25460200	25461200	-0.7660516031518114
chr8	25461300	25462300	-1.2650713474095991
chr8	25461400	25462400	-1.4396805943817752
chr8	25461500	25462500	-1.3130529093601258
chr8	25461600	25462600	-0.9924184058896488
chr8	25462700	25463700	-1.098642729435101
chr8	25462800	25463800	-0.8186167134587032
chr8	25462900	25463900	-0.6451598148060207
chr8	25463000	25464000	-0.7030369647635467
chr8	25463100	25464100	-1.0656243755879635
chr8	25463200	25464200	-0.4856815699210564
chr8	25463300	25464300	-0.7678050133340591
chr8	25463400	25464400	-0.7811473641860989
chr8	25464400	25465400	-1.9660782112112736
chr8	25464500	25465500	-2.4047645965108684
chr8	25464600	25465600	-2.249190518511237
chr8	25464700	25465700	-2.7004093648177085
chr8	25464800	25465800	-2.4428097078770072
chr8	25464900	25465900	-3.21366810063434
chr8	25465000	25466000	-3.2806464915508005
chr8	25465100	25466100	-3.2182607330973285
chr8	25465200	25466200	-3.362558825297893
chr8	25465300	25466300	-2.9820411942935383
chr8	25465400	25466400	-2.807206874150173
chr8	25465500	25466500	-2.0069835252165213
chr8	25465600	25466600	-1.9790295027689155
chr8	25465700	25466700	-1.075185740139264
chr8	25465800	25466800	-1.1188015840307666
chr8	25465900	25466900	-0.6741080004072822
chr8	25466000	25467000	-0.7316256496427364
chr8	25468200	25469200	1.1511020887083068
chr8	25468300	25469300	0.5124456571551963
chr8	25468400	25469400	0.4917995776236245
chr8	25468500	25469500	-0.11385850335327735
chr8	25468600	25469600	-0.8869535637559096
chr8	25470000	25471000	0.04074842256474076
chr8	25470100	25471100	0.0018970945072297515
chr8	25470200	25471200	0.05869988472225101
chr8	25470300	25471300	0.15100126799632005
chr8	25470400	25471400	0.08328530520781031
chr8	25470500	25471500	-0.4733410542624344
chr8	25470600	25471600	-0.832632559556973
chr8	25470700	25471700	-0.2256122569216253
chr8	25470800	25471800	-0.23037086812816995
chr8	25470900	25471900	-0.17785580490268207
chr8	25471000	25472000	0.11324296447882562
chr8	25471100	25472100	-0.6817292181739554
chr8	25471200	25472200	-0.13858060422689347
chr8	25471300	25472300	-0.664201970458372
chr8	25471400	25472400	0.0026776579022197234
chr8	25471500	25472500	0.7744515413114831
chr8	25471600	25472600	0.5856175680241756
chr8	25471700	25472700	0.3195859665201897
chr8	25471800	25472800	-0.22020795811767194
chr8	25471900	25472900	-0.07652497036660506
chr8	25472000	25473000	-0.4329682651360337
chr8	25472100	25473100	-0.21299171634069589
chr8	25472200	25473200	-0.7607411550862945
chr8	25472300	25473300	-0.2177348374000537
chr8	25472400	25473400	-0.5602964506403285
chr8	25472500	25473500	-1.0040490564083373
chr8	25472600	25473600	-0.7466848667153412
chr8	25472700	25473700	-1.1819441428924071
chr8	25472800	25473800	-0.5297964478983123
chr8	25472900	25473900	-0.6147028550168696
chr8	25473000	25474000	-0.32640430939807347
chr8	25473700	25474700	-0.3366193582421292
chr8	25473800	25474800	0.6031029179974686
chr8	25473900	25474900	0.8020754483363524
chr8	25474000	25475000	1.020234576936535
chr8	25474100	25475100	1.2968268945032333
chr8	25474200	25475200	1.5103533736808912
chr8	25474300	25475300	1.3702975280138847
chr8	25474400	25475400	0.8053984214780431
chr8	25474500	25475500	1.0808933868972324
chr8	25474600	25475600	1.1838978271229348
chr8	25474700	25475700	1.005627120740001
chr8	25474800	25475800	0.12197915245121745
chr8	25474900	25475900	0.3440583421974163
chr8	25475000	25476000	0.3826197909636296
chr8	25475100	25476100	0.3605958157458396
chr8	25475200	25476200	-0.15624719376559115
chr8	25475300	25476300	-0.02364074219577072
chr8	25475400	25476400	0.5538023443907619
chr8	25475500	25476500	0.3220728741041258
chr8	25475600	25476600	0.05713287765056345
chr8	25475700	25476700	0.18058720706657136
chr8	25475800	25476800	0.5081216854520316
chr8	25475900	25476900	0.06683543216046105
chr8	25476000	25477000	-0.5558062685182232
chr8	25476100	25477100	-1.1728920900524762
chr8	25476200	25477200	-0.4850009544877867
chr8	25476300	25477300	-0.4849003333071013
chr8	25476400	25477400	-1.0914439677007208
chr8	25476500	25477500	-1.0632826913644
chr8	25476600	25477600	-0.772244962387838
chr8	25476700	25477700	-1.2195555625723775
chr8	25476800	25477800	-1.4449827303128608
chr8	25476900	25477900	-1.4394756733407807
chr8	25477000	25478000	-1.2225410665621308
chr8	25477100	25478100	-0.7619481991429362
chr8	25477200	25478200	-1.1115012649124305
chr8	25477300	25478300	-1.4573785861395834
chr8	25477400	25478400	-1.0381482165338929
chr8	25477500	25478500	-0.9693772769868518
chr8	25477600	25478600	-1.2493152328562611
chr8	25478500	25479500	1.1554473368991285
chr8	25478600	25479600	1.242713224103205
chr8	25478700	25479700	1.566421070780292
chr8	25478800	25479800	1.6992571140005153
chr8	25478900	25479900	1.4374182862942109
chr8	25479000	25480000	1.5398397938246347
chr8	25479100	25480100	1.9650248847351803
chr8	25479200	25480200	2.018304781995622
chr8	25479300	25480300	1.9777941510731831
chr8	25479400	25480400	1.1132081210791986
chr8	25479500	25480500	0.7817173954044159
chr8	25479600	25480600	0.6619490894066147
chr8	25479700	25480700	0.3736992347177644
chr8	25479800	25480800	0.12332847470853285
chr8	25479900	25480900	0.29309485062458696
chr8	25480000	25481000	0.1413292848434753
chr8	25480100	25481100	-0.4532083340196024
chr8	25480200	25481200	-0.7711101801613228
chr8	25481300	25482300	1.0590807950345138
chr8	25481400	25482400	0.9478637142802312
chr8	25481500	25482500	0.8829745197739102
chr8	25481600	25482600	0.363858330582252
chr8	25481700	25482700	0.1890394581969828
chr8	25481800	25482800	0.4510062548923616
chr8	25481900	25482900	1.3044912804334974
chr8	25482000	25483000	1.464382017130842
chr8	25482100	25483100	1.4435310905073222
chr8	25482200	25483200	1.0967718534986068
chr8	25482300	25483300	1.5995482577554516
chr8	25482400	25483400	1.2363218250259642
chr8	25482500	25483500	1.604919690965262
chr8	25482600	25483600	1.123144927181395
chr8	25482700	25483700	1.1794756375926314
chr8	25482800	25483800	0.9243796450371968
chr8	25482900	25483900	0.16051411704441582
chr8	25483000	25484000	0.08421523999739376
chr8	25483100	25484100	-0.4767586671486416
chr8	25483200	25484200	-0.67337176336436
chr8	25483300	25484300	-0.8452469223357559
chr8	25483400	25484400	-0.24237333544781864
chr8	25483500	25484500	-0.4813647365916706
chr8	25483600	25484600	-0.1029150333086346
chr8	25483700	25484700	-0.13238965400970654
chr8	25483800	25484800	0.14287297843465385
chr8	25483900	25484900	0.4176032701078507
chr8	25484000	25485000	0.38042384054904926
chr8	25484100	25485100	0.7163218195190454
chr8	25484600	25485600	0.09942078555163156
chr8	25484700	25485700	0.3737296417245066
chr8	25484800	25485800	-0.1495524419304008
chr8	25484900	25485900	-0.0692185214657478
chr8	25485000	25486000	-0.07703526494673821
chr8	25485100	25486100	-0.035908516313720815
chr8	25485200	25486200	-0.3415198346663025
chr8	25485300	25486300	-0.15153149775944433
chr8	25485400	25486400	0.07766910027243443
chr8	25485500	25486500	0.0579421618975478
chr8	25485600	25486600	0.5319823664717882
chr8	25486700	25487700	1.1794109090694112
chr8	25486800	25487800	0.7422132479529209
chr8	25486900	25487900	0.7167780322429228
chr8	25487000	25488000	1.037360619930748
chr8	25487100	25488100	1.2009517554103268
chr8	25487200	25488200	0.7367902832919523
chr8	25487300	25488300	0.5734416067604097
chr8	25487400	25488400	0.8828090915490996
chr8	25487500	25488500	1.0728088695765057
chr8	25487600	25488600	0.2800573066297644
chr8	25487700	25488700	-0.517016322381019
chr8	25487800	25488800	-0.6503791532040558
chr8	25487900	25488900	-0.5935768566518024
chr8	25488000	25489000	-1.0286104842938544
chr8	25488100	25489100	-1.4243969846269124
chr8	25488200	25489200	-1.3104037356047389
chr8	25488300	25489300	-1.4620879899996846
chr8	25488400	25489400	-1.8437631931858047
chr8	25488500	25489500	-2.450622346172564
chr8	25488600	25489600	-2.449595224720176
chr8	25488700	25489700	-2.563842792856061
chr8	25488800	25489800	-2.5620435835596607
chr8	25488900	25489900	-2.533955883245103
chr8	25489000	25490000	-2.0401146388146225
chr8	25489100	25490100	-1.8572006961712453
chr8	25489200	25490200	-2.360056765733726
chr8	25489300	25490300	-2.8316654219198303
chr8	25489400	25490400	-2.6461062165282208
chr8	25489500	25490500	-1.6016165304315515
chr8	25489600	25490600	-1.2946859044441472
chr8	25489700	25490700	-0.725005977309846
chr8	25489800	25490800	-0.3648343560177372
chr8	25489900	25490900	-0.598380163276954
chr8	25490000	25491000	-0.783349874425494
chr8	25490100	25491100	-1.06590278736669
chr8	25490200	25491200	-0.8420993598977511
chr8	25490300	25491300	-0.8763934593554397
chr8	25490400	25491400	-0.7442856362929091
chr8	25490500	25491500	-1.2884538353757424
chr8	25490600	25491600	-1.158389370913515
chr8	25490700	25491700	-1.1520927579568203
chr8	25490800	25491800	-1.5939836525654536
chr8	25490900	25491900	-1.8604800600924998
chr8	25491000	25492000	-2.793943262476778
chr8	25491100	25492100	-2.675748055325247
chr8	25491200	25492200	-2.8651261337644085
chr8	25492100	25493100	-0.6186417675279177
chr8	25492200	25493200	-0.4755725218747759
chr8	25492300	25493300	-1.0006494635134413
chr8	25492400	25493400	-0.7671235601357552
chr8	25492500	25493500	-1.4640205444000671
chr8	25492600	25493600	-1.6626288404995906
chr8	25492700	25493700	-1.6966616009689923
chr8	25492800	25493800	-1.1954473347621384
chr8	25492900	25493900	-0.8798572449867873
chr8	25493000	25494000	-0.503883680778714
chr8	25493100	25494100	0.2166685140191632
chr8	25493200	25494200	0.4850093401412677
chr8	25493300	25494300	0.7445152878284921
chr8	25493400	25494400	0.612648512939441
chr8	25493500	25494500	0.5977550890712435
chr8	25493600	25494600	0.09482994384448197
chr8	25493700	25494700	0.3832402906477322
chr8	25493800	25494800	0.36666961938567744
chr8	25493900	25494900	0.2263658967607339
chr8	25494000	25495000	-0.31723341763867735
chr8	25494100	25495100	-0.5405718823544563
chr8	25494200	25495200	-0.4901126651167951
chr8	25494300	25495300	-0.5738582099700735
chr8	25494400	25495400	-0.9180726448954828
chr8	25494500	25495500	-0.3262386757773829
chr8	25494600	25495600	-0.005029634464514718
chr8	25494700	25495700	-0.0032447970002034096
chr8	25494800	25495800	-0.5021052873554376
chr8	25494900	25495900	-1.1594387025080857
chr8	25495000	25496000	-0.7237271452988773
chr8	25495100	25496100	-0.7439120618407434
chr8	25495200	25496200	-0.8085875408747306
chr8	25495300	25496300	-1.2000292571443
chr8	25495400	25496400	-0.6405797877168795
chr8	25495500	25496500	-0.1510863769308183
chr8	25495600	25496600	-0.11070036376615046
chr8	25495700	25496700	0.0379724287163557
chr8	25495800	25496800	-0.0718440167278724
chr8	25495900	25496900	0.19525529457197446
chr8	25496000	25497000	-0.06607123477790472
chr8	25496100	25497100	-0.784762478229735
chr8	25496200	25497200	-1.1998033664405825
chr8	25496300	25497300	-0.2137237548083077
chr8	25496400	25497400	-0.2311015604200297
chr8	25496500	25497500	-0.7127867436708298
chr8	25500300	25501300	-0.6551447589169707
chr8	25500400	25501400	-0.7924970401725036
chr8	25500500	25501500	-0.08773008934333933
chr8	25500600	25501600	-0.3507235446622668
chr8	25500700	25501700	-0.5372259820147307
chr8	25500800	25501800	0.06899162156095646
chr8	25500900	25501900	0.6466054528475433
chr8	25501000	25502000	0.919518915858186
chr8	25501100	25502100	0.8321445096521535
chr8	25501200	25502200	1.6101120330437706
chr8	25501300	25502300	1.5608298567942158
chr8	25501400	25502400	1.9894219311907158
chr8	25501500	25502500	1.898462314237637
chr8	25501600	25502600	2.4606449749674932
chr8	25501700	25502700	2.559967584947356
chr8	25501800	25502800	2.6177103727550435
chr8	25501900	25502900	2.2731016465469738
chr8	25502000	25503000	2.2749662899609526
chr8	25502100	25503100	2.5341879772884903
chr8	25502200	25503200	2.351475529441469
chr8	25502300	25503300	2.3189245167457817
chr8	25502400	25503400	1.9877703641748208
chr8	25502500	25503500	1.986290221901888
chr8	25502600	25503600	1.3386842547650168
chr8	25502700	25503700	0.4783316342883896
chr8	25502800	25503800	0.4177812546095955
chr8	25502900	25503900	0.05301615941797497
chr8	25503000	25504000	0.040038646666327504
chr8	25503100	25504100	0.2448385560021919
chr8	25503200	25504200	0.15869466410620636
chr8	25503300	25504300	0.28930763980450314
chr8	25503400	25504400	0.37104382511280615
chr8	25503500	25504500	-0.31040322559639266
chr8	25503600	25504600	-0.5943603638269431
chr8	25503700	25504700	0.4722288887115302
chr8	25503800	25504800	0.14995962152162234
chr8	25503900	25504900	0.2110033300891739
chr8	25504000	25505000	-0.4535475817725397
chr8	25504100	25505100	-0.8395209284940157
chr8	25504200	25505200	-0.7210274646249578
chr8	25504300	25505300	-1.3198968941008429
chr8	25504400	25505400	-1.0704175042639803
chr8	25504500	25505500	-0.451651946563581
chr8	25504600	25505600	0.17019157202127574
chr8	25504700	25505700	0.11302235005041852
chr8	25504800	25505800	-0.014269198965439928
chr8	25504900	25505900	0.02194235702496389
chr8	25505000	25506000	0.49486774959263163
chr8	25505100	25506100	0.21616659987063652
chr8	25505200	25506200	0.025268044740545788
chr8	25505300	25506300	0.4734140210064729
chr8	25505400	25506400	0.657010902749777
chr8	25505500	25506500	0.6993183467504472
chr8	25505600	25506600	0.8081773304591937
chr8	25505700	25506700	0.5948841494500041
chr8	25505800	25506800	1.100182869995021
chr8	25505900	25506900	1.4292211604161984
chr8	25506000	25507000	2.0001861803704264
chr8	25506100	25507100	2.7283238348326653
chr8	25506200	25507200	3.2839587602841327
chr8	25506300	25507300	3.585810855098281
chr8	25506400	25507400	3.500872166818688
chr8	25506500	25507500	3.4003778242800737
chr8	25506600	25507600	3.230815382743681
chr8	25506700	25507700	2.5973407972617446
chr8	25506800	25507800	2.5044030755896025
chr8	25506900	25507900	2.4468766395432984
chr8	25507000	25508000	1.7276805799589727
chr8	25507100	25508100	1.1776765853091251
chr8	25507200	25508200	0.6101550022306169
chr8	25507300	25508300	-0.3119426707090503
chr8	25507400	25508400	-0.2505248332803045
chr8	25507500	25508500	0.06176413406082343
chr8	25507600	25508600	-0.4135330507244728
chr8	25507700	25508700	-0.21463882825562555
chr8	25508900	25509900	-0.12391550574123306
chr8	25509000	25510000	-0.08125972167743267
chr8	25509100	25510100	-0.04659194492577184
chr8	25509200	25510200	0.027919726591548302
chr8	25509300	25510300	0.3562058807988279
chr8	25509800	25510800	2.2458647009862642
chr8	25509900	25510900	1.8829339526334088
chr8	25510000	25511000	1.7858938560428768
chr8	25510100	25511100	1.3836405917742418
chr8	25510200	25511200	1.023919229340369
chr8	25510300	25511300	1.2980338280045762
chr8	25510400	25511400	1.406775673868878
chr8	25510500	25511500	1.3836502385236715
chr8	25510600	25511600	1.7314650900848654
chr8	25510700	25511700	1.1476980245791224
chr8	25510800	25511800	0.5946879290714318
chr8	25510900	25511900	0.488132609930657
chr8	25511000	25512000	-0.14004723197853527
chr8	25511100	25512100	0.2621883526003638
chr8	25512200	25513200	-0.04299070586450435
chr8	25512300	25513300	0.4049806465842598
chr8	25512400	25513400	0.4019408062476657
chr8	25512500	25513500	-0.11601621409659815
chr8	25512600	25513600	-0.504434758171039
chr8	25512700	25513700	0.3305195820770997
chr8	25512800	25513800	0.5450972525350877
chr8	25512900	25513900	-0.25448753522492823
chr8	25513000	25514000	0.27056353245203685
chr8	25513100	25514100	-0.01861839346354003
chr8	25513200	25514200	-0.21130837063471808
chr8	25514100	25515100	0.7937295271249445
chr8	25514200	25515200	-0.02915610861107656
chr8	25514300	25515300	0.6092657801516181
chr8	25514400	25515400	0.74084431137687
chr8	25514500	25515500	0.3746763166580745
chr8	25514600	25515600	0.9499772607666266
chr8	25514700	25515700	0.4202631263848328
chr8	25514800	25515800	0.33231630885251395
chr8	25514900	25515900	0.7124075855319609
chr8	25515000	25516000	1.05065291562205
chr8	25515100	25516100	0.8505610283386752
chr8	25515200	25516200	1.4052473129162668
chr8	25515300	25516300	1.0926276414489662
chr8	25515400	25516400	0.7824152410108481
chr8	25515500	25516500	1.15863423000882
chr8	25515600	25516600	0.9640919325659604
chr8	25515700	25516700	1.5702094334182504
chr8	25515800	25516800	1.615030084956925
chr8	25515900	25516900	1.1607717911204511
chr8	25516000	25517000	0.9526570203393551
chr8	25516100	25517100	1.5176034474612812
chr8	25516200	25517200	1.1219120450253506
chr8	25516300	25517300	0.4550955366598106
chr8	25516400	25517400	0.34633963827535313
chr8	25516500	25517500	0.3287497097045823
chr8	25516600	25517600	-0.16201149626893718
chr8	25516700	25517700	-0.40372670311664255
chr8	25516800	25517800	-0.153674613429766
chr8	25516900	25517900	0.2339327764287491
chr8	25517000	25518000	-0.08750369122148022
chr8	25517100	25518100	-1.3183258896247885
chr8	25517200	25518200	-1.2750689906091222
chr8	25517300	25518300	-0.7545884218943891
chr8	25517400	25518400	-0.7306186057366296
chr8	25517500	25518500	-0.1940506364815636
chr8	25517600	25518600	-0.1618445239204182
chr8	25517700	25518700	-0.01752256237481236
chr8	25517800	25518800	-0.023135242858212692
chr8	25517900	25518900	-0.5354012362334654
chr8	25518000	25519000	-1.0796566482749002
chr8	25518100	25519100	0.3863965953742384
chr8	25518200	25519200	0.8417849085129288
chr8	25518300	25519300	0.7192999359983655
chr8	25518400	25519400	1.0136356433172855
chr8	25518500	25519500	0.4784946132834249
chr8	25518600	25519600	0.1217267755125838
chr8	25518700	25519700	-0.5657143093409535
chr8	25518800	25519800	-0.9628118886893914
chr8	25518900	25519900	-0.9972652585592352
chr8	25519000	25520000	-0.6789870347534313
chr8	25519100	25520100	-1.0482938860040876
chr8	25519200	25520200	-1.4105640368519643
chr8	25519300	25520300	-1.4173131437287558
chr8	25519800	25520800	0.5476061256515737
chr8	25519900	25520900	0.3860583216324504
chr8	25520000	25521000	0.8687366444218788
chr8	25520100	25521100	0.7989116077533248
chr8	25520200	25521200	1.0519430491486326
chr8	25520300	25521300	0.8991927572365659
chr8	25520400	25521400	0.7894527137519618
chr8	25520500	25521500	0.8756294835002028
chr8	25520600	25521600	0.8224247291690603
chr8	25520700	25521700	0.8827226929545244
chr8	25520800	25521800	0.6610127906298128
chr8	25520900	25521900	0.6770387162573789
chr8	25521000	25522000	0.38902149507332906
chr8	25521100	25522100	0.25768004773675185
chr8	25521200	25522200	-0.4777412415748542
chr8	25522400	25523400	0.6275856834943863
chr8	25522500	25523500	-0.3819825018486186
chr8	25522600	25523600	-0.5964882013284741
chr8	25522700	25523700	-0.2028938581859092
chr8	25522800	25523800	-0.01796014394555717
chr8	25522900	25523900	-0.05793452578084144
chr8	25523000	25524000	-0.1729026085166392
chr8	25523100	25524100	-0.3063924829754471
chr8	25523200	25524200	-0.2979652344023762
chr8	25523300	25524300	-0.5722054600889347
chr8	25523400	25524400	-0.7775554045307448
chr8	25523500	25524500	-0.6340403946639469
chr8	25523600	25524600	-0.50541961387092
chr8	25523700	25524700	-0.4999774553123314
chr8	25523800	25524800	-0.33625053050757553
chr8	25523900	25524900	-0.19807160021947492
chr8	25524000	25525000	0.31363743180071146
chr8	25524100	25525100	0.5297387587749839
chr8	25524200	25525200	0.6787053557646349
chr8	25524300	25525300	1.197971868211343
chr8	25524400	25525400	1.865425310890632
chr8	25524500	25525500	1.870695027318663
chr8	25524600	25525600	2.6796842363331184
chr8	25524700	25525700	2.486652406881824
chr8	25524800	25525800	1.9659425520761071
chr8	25524900	25525900	1.483778831312925
chr8	25525000	25526000	1.5701209857859348
chr8	25525100	25526100	1.3781064297811414
chr8	25525200	25526200	1.2094456829336315
chr8	25525300	25526300	0.6039254792126084
chr8	25526900	25527900	0.2201431037171924
chr8	25527300	25528300	-0.14711298864889788
chr8	25527400	25528400	-0.014975231242665737
chr8	25527500	25528500	0.023406403413914367
chr8	25527600	25528600	0.2212398500065198
chr8	25527700	25528700	0.18007668363546067
chr8	25527800	25528800	0.2494833368246721
chr8	25527900	25528900	0.0766771624188661
chr8	25528000	25529000	0.6578175229011546
chr8	25528100	25529100	0.8036646871917379
chr8	25528200	25529200	0.41784176472812457
chr8	25528300	25529300	-0.10301656676807104
chr8	25528400	25529400	0.16066189065638994
chr8	25528500	25529500	0.5728690022598215
chr8	25528600	25529600	0.17883258484932718
chr8	25528700	25529700	0.20168834683453776
chr8	25528800	25529800	0.3901703441618445
chr8	25528900	25529900	0.03858408323219866
chr8	25529000	25530000	-0.10054095195275908
chr8	25529100	25530100	-0.10269748973332096
chr8	25529200	25530200	-0.060834063909505486
chr8	25529300	25530300	0.0176362344921372
chr8	25529400	25530400	-0.17820664818519946
chr8	25529500	25530500	-0.2894074931063379
chr8	25529600	25530600	-0.9715876497746064
chr8	25529700	25530700	-0.4086143314636087
chr8	25529800	25530800	-1.1299060918237878
chr8	25529900	25530900	-0.9386808251539972
chr8	25530000	25531000	-0.8278985711449609
chr8	25530100	25531100	-0.6998533323446612
chr8	25530200	25531200	-0.66208078956188
chr8	25530300	25531300	-0.222821298143892
chr8	25530400	25531400	0.3248523649195267
chr8	25530500	25531500	0.9097380783257468
chr8	25530600	25531600	1.8349622700753545
chr8	25530700	25531700	1.5597900501795603
chr8	25530800	25531800	2.2209441166200534
chr8	25530900	25531900	2.3973578861809783
chr8	25531000	25532000	2.154549478083624
chr8	25531100	25532100	2.4611749240468344
chr8	25531200	25532200	2.558734731514742
chr8	25531300	25532300	2.90473102551293
chr8	25531400	25532400	2.2336286279916453
chr8	25531500	25532500	1.9933372370610287
chr8	25531600	25532600	2.3336000543808515
chr8	25531700	25532700	2.8542307198862287
chr8	25531800	25532800	2.528305978320767
chr8	25531900	25532900	2.910285036411606
chr8	25532000	25533000	2.954913759840415
chr8	25532100	25533100	2.792530510939508
chr8	25532200	25533200	3.1103413580132013
chr8	25532300	25533300	3.2138416681758577
chr8	25532400	25533400	2.608812190611133
chr8	25532500	25533500	2.1377928120921443
chr8	25532600	25533600	1.966000659008846
chr8	25532700	25533700	1.7580869314759016
chr8	25532800	25533800	1.6397583573566203
chr8	25532900	25533900	1.4591735436575282
chr8	25533000	25534000	1.654966049497674
chr8	25533100	25534100	1.609999503208745
chr8	25533200	25534200	1.323704022571471
chr8	25533300	25534300	0.5825222100827594
chr8	25533400	25534400	1.73255293379243
chr8	25533500	25534500	2.224672086960393
chr8	25533600	25534600	2.2241789685629594
chr8	25533700	25534700	2.3843113399946656
chr8	25533800	25534800	2.6204475856055964
chr8	25533900	25534900	2.4943566433444526
chr8	25534000	25535000	2.3593093443157636
chr8	25534100	25535100	1.9227465668646824
chr8	25534200	25535200	1.5875412414656236
chr8	25534300	25535300	1.5730338291664132
chr8	25534400	25535400	1.2742848096657993
chr8	25534500	25535500	1.4755628082156445
chr8	25534600	25535600	0.9204098110489144
chr8	25534700	25535700	0.41455707464383706
chr8	25534800	25535800	0.4673832881833002
chr8	25534900	25535900	0.9774961321958314
chr8	25535000	25536000	0.8320310086419913
chr8	25535100	25536100	1.4783699042273717
chr8	25535200	25536200	1.7397732962335346
chr8	25535300	25536300	1.7836350760074977
chr8	25535400	25536400	2.2079227197789746
chr8	25535500	25536500	1.7438672526325765
chr8	25535600	25536600	2.0855202638491908
chr8	25535700	25536700	2.178970504815022
chr8	25535800	25536800	2.517797031497126
chr8	25535900	25536900	2.545283077514959
chr8	25536000	25537000	2.6058923281243733
chr8	25536100	25537100	2.3757136567566417
chr8	25536200	25537200	2.3164997895064494
chr8	25536300	25537300	2.539775478742714
chr8	25536400	25537400	2.4231239893177747
chr8	25536500	25537500	3.0946926227341574
chr8	25536600	25537600	3.1780701380037386
chr8	25536700	25537700	3.417775257718392
chr8	25536800	25537800	3.488810674715061
chr8	25536900	25537900	3.5097815306933136
chr8	25537000	25538000	4.104269139810225
chr8	25537100	25538100	3.3596254666052205
chr8	25537200	25538200	3.5624933000988577
chr8	25537300	25538300	3.2971871748196344
chr8	25537400	25538400	3.2654378522247303
chr8	25537500	25538500	2.6392322864393205
chr8	25537600	25538600	2.525904007453064
chr8	25537700	25538700	2.155751602726478
chr8	25537800	25538800	1.665440102178221
chr8	25537900	25538900	1.3867681689117468
chr8	25538000	25539000	1.0354536374104335
chr8	25538100	25539100	2.19651577537197
chr8	25538200	25539200	1.9629617393274508
chr8	25538300	25539300	1.727064531695261
chr8	25538400	25539400	1.6059666600658054
chr8	25538500	25539500	1.0522220510508002
chr8	25538600	25539600	0.3199981805144122
chr8	25538700	25539700	0.1171699948653398
chr8	25538800	25539800	0.3944453238957049
chr8	25538900	25539900	-0.5775045937608655
chr8	25539000	25540000	-1.5604875663539004
chr8	25539100	25540100	-1.934766152507968
chr8	25539200	25540200	-1.6922279919364234
chr8	25539300	25540300	-0.5819929166078869
chr8	25539400	25540400	-0.1953451537732261
chr8	25539500	25540500	0.1398242629993523
chr8	25539600	25540600	0.061644276671315675
chr8	25539700	25540700	0.1350497376496672
chr8	25539800	25540800	0.2725785587480363
chr8	25539900	25540900	0.964553472348128
chr8	25540000	25541000	1.9637149947640584
chr8	25540100	25541100	2.2344446151597936
chr8	25540200	25541200	1.6725785370698965
chr8	25540300	25541300	0.9918870006288768
chr8	25540400	25541400	0.3899608568728389
chr8	25540500	25541500	0.6998022812098103
chr8	25540600	25541600	1.453940314423195
chr8	25540700	25541700	1.6747996966001768
chr8	25541800	25542800	2.4628414518049007
chr8	25541900	25542900	2.1971924985150157
chr8	25542000	25543000	1.8435651793912797
chr8	25542100	25543100	2.1782358522836067
chr8	25542200	25543200	1.9531527492826284
chr8	25542300	25543300	1.6974628773127654
chr8	25542400	25543400	2.051636071252656
chr8	25542500	25543500	2.197419063840404
chr8	25542600	25543600	1.5820726008962105
chr8	25542700	25543700	1.4686576584655593
chr8	25542800	25543800	0.6042025236811345
chr8	25542900	25543900	0.4043366956115597
chr8	25543000	25544000	-0.21388608607151677
chr8	25543100	25544100	-0.07806619006813446
chr8	25543200	25544200	0.2591206900197792
chr8	25543300	25544300	0.28975158849333216
chr8	25543400	25544400	-0.8954861436007769
chr8	25543500	25544500	-1.7893925338786931
chr8	25543600	25544600	-1.8398779066955004
chr8	25543700	25544700	-2.0276843415415304
chr8	25543800	25544800	-1.8212789367749398
chr8	25543900	25544900	-1.908174467932676
chr8	25544000	25545000	-0.9874088045700138
chr8	25544100	25545100	-0.9873628981405388
chr8	25544200	25545200	-1.478543463309105
chr8	25544300	25545300	-2.3345684375295
chr8	25544400	25545400	-2.06084812662014
chr8	25544500	25545500	-1.2032995986279846
chr8	25544600	25545600	-0.4905634657768856
chr8	25544700	25545700	-0.7218326747008842
chr8	25544800	25545800	-0.6547282396989333
chr8	25544900	25545900	-0.4917103683972185
chr8	25545000	25546000	-0.8650835538881477
chr8	25545100	25546100	-0.980582612335022
chr8	25545200	25546200	-0.5813797053618893
chr8	25545300	25546300	-0.25529407179191016
chr8	25545400	25546400	0.14726269784757254
chr8	25545500	25546500	-0.2278800582835532
chr8	25545600	25546600	-0.3873722971209545
chr8	25545700	25546700	-0.3860988771444739
chr8	25545800	25546800	-0.3591977502783832
chr8	25545900	25546900	-0.6183300337747726
chr8	25546000	25547000	-1.0418881053858604
chr8	25546100	25547100	-0.6589895638286777
chr8	25546200	25547200	-0.7188241885588277
chr8	25546300	25547300	0.018843798355543447
chr8	25546400	25547400	0.4279847601982979
chr8	25546500	25547500	0.5501799974029125
chr8	25546600	25547600	-0.15608913561554427
chr8	25546700	25547700	0.05183507968717885
chr8	25546800	25547800	-0.16208235759160247
chr8	25546900	25547900	-0.4895036279825867
chr8	25549400	25550400	1.5938211218407137
chr8	25549500	25550500	1.635055965687167
chr8	25549600	25550600	1.5434267573409293
chr8	25549700	25550700	1.6025958307432706
chr8	25549800	25550800	1.1350210602448212
chr8	25549900	25550900	0.6045905731983158
chr8	25550000	25551000	0.9524789566391249
chr8	25550100	25551100	0.00468675560030376
chr8	25550200	25551200	0.17206845754638925
chr8	25550300	25551300	0.044398302723362135
chr8	25551400	25552400	1.056998196091438
chr8	25551500	25552500	-0.1029115147992982
chr8	25551600	25552600	-0.17898878929725756
chr8	25551700	25552700	-0.9737181928339969
chr8	25551800	25552800	-0.7317272131265191
chr8	25551900	25552900	-1.7574798677671573
chr8	25552000	25553000	-1.7090808555184465
chr8	25552100	25553100	-1.5283174759300406
chr8	25552200	25553200	-1.5740929328414384
chr8	25552300	25553300	-1.875459814159202
chr8	25552400	25553400	-1.7522595669601082
chr8	25552500	25553500	-1.3838713007177723
chr8	25552600	25553600	-1.140000895787629
chr8	25552700	25553700	-0.6636812026035951
chr8	25552800	25553800	-0.8131327223243187
chr8	25552900	25553900	0.2968653862662968
chr8	25553000	25554000	0.08883308082676429
chr8	25553100	25554100	0.15341492130223408
chr8	25553200	25554200	0.4963567198618446
chr8	25553300	25554300	0.7252719090305884
chr8	25553400	25554400	-0.5822681055521031
chr8	25553500	25554500	-0.03599485837701941
chr8	25553600	25554600	0.3328531167881856
chr8	25553700	25554700	0.5096599292475236
chr8	25553800	25554800	0.6812196682423578
chr8	25553900	25554900	-0.13461665719202567
chr8	25554000	25555000	-0.10151705550062003
chr8	25554100	25555100	-0.08974838591093558
chr8	25554200	25555200	-0.08917723543713599
chr8	25554300	25555300	-0.06001774166657771
chr8	25554400	25555400	1.1424698264867188
chr8	25554500	25555500	1.6656106443972332
chr8	25554600	25555600	1.3662811907495929
chr8	25554700	25555700	1.0015687737389236
chr8	25554800	25555800	1.0405210600281634
chr8	25554900	25555900	1.88714935051301
chr8	25555100	25556100	1.673690802085883
chr8	25555500	25556500	0.7788921149287094
chr8	25556800	25557800	1.4261420294489342
chr8	25556900	25557900	1.5402436488838374
chr8	25557000	25558000	1.5368161386220924
chr8	25557100	25558100	1.5057721739209349
chr8	25557200	25558200	1.8932629812740247
chr8	25557300	25558300	2.079199555961561
chr8	25557400	25558400	1.6490836632778167
chr8	25557500	25558500	1.158054568312152
chr8	25559600	25560600	-0.6869906991779174
chr8	25559700	25560700	-0.671840878197041
chr8	25559800	25560800	-0.9422035172626148
chr8	25559900	25560900	-1.1254305701786949
chr8	25560000	25561000	-1.5603081035553588
chr8	25560100	25561100	-1.328761285766519
chr8	25560200	25561200	-0.79169639196735
chr8	25560300	25561300	-1.699169538759594
chr8	25560400	25561400	-1.548906618905795
chr8	25560500	25561500	-0.7417397754227736
chr8	25560600	25561600	-0.4535904451148943
chr8	25560700	25561700	-0.1638986641722367
chr8	25560800	25561800	0.4551038019435371
chr8	25560900	25561900	0.8558738831469006
chr8	25561000	25562000	1.068798809977065
chr8	25561100	25562100	0.8889161248836213
chr8	25561200	25562200	1.1332263566253709
chr8	25561300	25562300	1.5164834317347826
chr8	25561400	25562400	2.087516152005906
chr8	25561500	25562500	1.4438077409948515
chr8	25561600	25562600	1.166199456631602
chr8	25561700	25562700	0.8386726948287078
chr8	25561800	25562800	0.5443698098436283
chr8	25561900	25562900	0.4565846850777581
chr8	25562000	25563000	0.8511410060163103
chr8	25562100	25563100	0.8051858048185029
chr8	25562200	25563200	0.9648329894074597
chr8	25562300	25563300	0.9498377351598628
chr8	25562400	25563400	0.4082908618260093
chr8	25562500	25563500	0.05264619762836235
chr8	25562600	25563600	0.30556866712032105
chr8	25562700	25563700	0.6516921113489763
chr8	25562800	25563800	0.21893819714765173
chr8	25562900	25563900	-0.4791566267426482
chr8	25563000	25564000	-0.6253147556527051
chr8	25563100	25564100	-0.7705867875114776
chr8	25563200	25564200	-1.134587469116186
chr8	25563300	25564300	-0.6567130933884283
chr8	25563400	25564400	-0.6409129560869685
chr8	25563500	25564500	-0.4425645380959387
chr8	25563600	25564600	-0.904495740747608
chr8	25563700	25564700	-1.416805901990821
chr8	25563800	25564800	-0.9778938474253556
chr8	25563900	25564900	-0.3690313179521064
chr8	25564000	25565000	-0.4447852779228844
chr8	25564100	25565100	-0.3288139246039153
chr8	25564200	25565200	-0.006079251693309716
chr8	25564300	25565300	0.1115313444553477
chr8	25564400	25565400	-0.004179310941948988
chr8	25564500	25565500	0.2591778170975287
chr8	25564600	25565600	0.6049204602647951
chr8	25564700	25565700	0.9847829551356564
chr8	25564800	25565800	0.6098911445555131
chr8	25564900	25565900	0.4411404136241547
chr8	25565000	25566000	0.03104393129298873
chr8	25565100	25566100	-0.3329478147200056
chr8	25565200	25566200	-0.7075682737922511
chr8	25565300	25566300	-0.6889756363176059
chr8	25565400	25566400	-0.4189455062408639
chr8	25565500	25566500	-0.3436750742782297
chr8	25565600	25566600	0.1183117427975039
chr8	25565700	25566700	-0.25267835172467723
chr8	25565800	25566800	0.1256835668793621
chr8	25565900	25566900	0.6652622963834222
chr8	25566000	25567000	1.0297906913428883
chr8	25566100	25567100	1.2531982697444253
chr8	25566200	25567200	1.2524511536684613
chr8	25566300	25567300	1.0311523658754762
chr8	25566400	25567400	0.9598943318912544
chr8	25566500	25567500	0.995399847125064
chr8	25566600	25567600	1.0023095201989445
chr8	25566700	25567700	1.6034881709807742
chr8	25566800	25567800	1.4426323357498685
chr8	25566900	25567900	1.0351778699257286
chr8	25567000	25568000	1.4930592752391738
chr8	25567100	25568100	1.7311270177005196
chr8	25567200	25568200	1.6852185729063052
chr8	25567300	25568300	1.2955492172078042
chr8	25567400	25568400	1.139406291721461
chr8	25567500	25568500	1.0499740007135658
chr8	25567600	25568600	1.2616993863546435
chr8	25567700	25568700	0.8291197198275687
chr8	25567800	25568800	0.9013299864358564
chr8	25567900	25568900	0.8651510008526606
chr8	25568000	25569000	0.32697462804828165
chr8	25568100	25569100	0.20604092183851305
chr8	25568200	25569200	0.3978634055695801
chr8	25568300	25569300	1.0458984832538525
chr8	25568400	25569400	0.8482660720042847
chr8	25568500	25569500	1.1813444421129915
chr8	25568600	25569600	0.7004524529767889
chr8	25568700	25569700	0.9623493870111256
chr8	25568800	25569800	0.667909662812264
chr8	25568900	25569900	0.4379654041980672
chr8	25569000	25570000	0.7081662758220347
chr8	25569100	25570100	0.9705800220939566
chr8	25569200	25570200	1.0543174939675488
chr8	25569300	25570300	0.912116431319998
chr8	25569400	25570400	1.2659504036816922
chr8	25569500	25570500	1.2672593244373953
chr8	25569600	25570600	1.30947181767146
chr8	25569700	25570700	0.9033903848647392
chr8	25569800	25570800	0.6629169468246262
chr8	25569900	25570900	1.4492055937612591
chr8	25570000	25571000	1.3317400042975147
chr8	25570100	25571100	1.1247731932432845
chr8	25570200	25571200	0.8717899743115252
chr8	25570300	25571300	1.0992365643722093
chr8	25570400	25571400	1.1227322797498012
chr8	25570500	25571500	0.6990253317527104
chr8	25570600	25571600	0.8224282061036896
chr8	25570700	25571700	1.231663133765657
chr8	25570800	25571800	1.66165074203539
chr8	25570900	25571900	1.5272021063246015
chr8	25571000	25572000	1.4101512976143697
chr8	25571100	25572100	1.397440452410833
chr8	25571200	25572200	1.8945259734588191
chr8	25571300	25572300	1.3391379360906928
chr8	25571400	25572400	1.395888794354421
chr8	25571500	25572500	2.0093987783546736
chr8	25571600	25572600	1.7881409326559219
chr8	25571700	25572700	1.6889952611189272
chr8	25571800	25572800	1.6336645163179124
chr8	25571900	25572900	1.079536127410626
chr8	25572000	25573000	1.5856664159597917
chr8	25572100	25573100	1.2355916109608174
chr8	25572200	25573200	1.004787602559693
chr8	25572300	25573300	1.3633190715491394
chr8	25572400	25573400	1.2125282997504792
chr8	25572500	25573500	0.6830356237099919
chr8	25572600	25573600	1.0896565594786698
chr8	25572700	25573700	0.9291612639394908
chr8	25572800	25573800	1.0610736644063865
chr8	25572900	25573900	1.5224126802942115
chr8	25573000	25574000	1.3557096938619586
chr8	25573100	25574100	1.5331568075873083
chr8	25573200	25574200	1.6425175051135696
chr8	25573300	25574300	1.51851885531711
chr8	25573400	25574400	2.074266771354075
chr8	25573500	25574500	2.239730872293093
chr8	25573600	25574600	1.787727434906078
chr8	25573700	25574700	1.4836691096099142
chr8	25573800	25574800	1.2504053718728942
chr8	25573900	25574900	0.901814443661011
chr8	25574000	25575000	0.8984471230102635
chr8	25574100	25575100	0.8590040811102982
chr8	25574200	25575200	0.9834469661601962
chr8	25574300	25575300	1.3457622468434978
chr8	25574400	25575400	1.1789245876515575
chr8	25574500	25575500	1.1350751797425649
chr8	25574600	25575600	1.3431656486690675
chr8	25574700	25575700	1.6437733216925168
chr8	25574800	25575800	2.003323159116382
chr8	25574900	25575900	2.4844760288956813
chr8	25575000	25576000	2.6265382668942756
chr8	25575100	25576100	2.662956709670811
chr8	25575200	25576200	2.5573936499927568
chr8	25575300	25576300	2.154061288922628
chr8	25575400	25576400	1.7783898943811594
chr8	25575500	25576500	1.5228277176019054
chr8	25575600	25576600	1.59576476259022
chr8	25575700	25576700	1.4114819162697207
chr8	25575800	25576800	1.6695641879648686
chr8	25575900	25576900	1.2792500517214354
chr8	25576000	25577000	1.4853356700156986
chr8	25576100	25577100	1.8017011803431209
chr8	25576200	25577200	1.8426342636977315
chr8	25576300	25577300	1.1736470386886049
chr8	25576400	25577400	1.8119997505537024
chr8	25576500	25577500	1.7336537848980218
chr8	25576600	25577600	1.3836088163124929
chr8	25576700	25577700	2.0127321590382747
chr8	25576800	25577800	1.944510706070364
chr8	25577900	25578900	1.9317382627718136
chr8	25578000	25579000	1.3482376888859093
chr8	25578100	25579100	2.1085829738264588
chr8	25578200	25579200	2.446540322882771
chr8	25578300	25579300	2.7726489776031187
chr8	25578400	25579400	1.8014393804881699
chr8	25578500	25579500	1.8453178654699096
chr8	25578600	25579600	1.5022775421343193
chr8	25578700	25579700	1.3416520486158416
chr8	25578800	25579800	1.127275213853533
chr8	25578900	25579900	1.4163632772259978
chr8	25579000	25580000	0.9658901982777408
chr8	25579100	25580100	0.2152400841204261
chr8	25579200	25580200	0.2186305008504275
chr8	25579300	25580300	0.35375431265886925
chr8	25579400	25580400	0.7854417345899228
chr8	25579500	25580500	0.9883592234343452
chr8	25579600	25580600	0.5284960007366585
chr8	25579700	25580700	0.6775622190240953
chr8	25579800	25580800	1.0537099301658646
chr8	25579900	25580900	0.7951358450015356
chr8	25580000	25581000	0.7385124402884602
chr8	25580100	25581100	1.560705565039409
chr8	25580200	25581200	1.096346751853124
chr8	25580300	25581300	0.4959664548174385
chr8	25580400	25581400	0.977709616840855
chr8	25580500	25581500	1.1054529632598578
chr8	25580600	25581600	1.4701219254585196
chr8	25580700	25581700	1.1769794565157838
chr8	25580800	25581800	0.5856904059706981
chr8	25580900	25581900	0.8570776295855151
chr8	25581000	25582000	1.1193315189738395
chr8	25581100	25582100	1.1057962146239624
chr8	25581200	25582200	1.4400948245208542
chr8	25581300	25582300	2.241307965566909
chr8	25581400	25582400	1.6591981717713584
chr8	25581500	25582500	1.3073154485081686
chr8	25581600	25582600	1.1069523239718213
chr8	25581700	25582700	1.4706326781380563
chr8	25581800	25582800	1.5936647717285737
chr8	25581900	25582900	1.1808565698529263
chr8	25582000	25583000	1.632017668904075
chr8	25582100	25583100	1.6534543093225589
chr8	25582200	25583200	1.6045547527635515
chr8	25582300	25583300	1.8424005552972442
chr8	25582400	25583400	1.8925387826440097
chr8	25582500	25583500	1.9319409161626961
chr8	25582600	25583600	2.191103121709218
chr8	25582700	25583700	2.026663558935358
chr8	25582800	25583800	2.5819432681229872
chr8	25582900	25583900	3.4088662897468818
chr8	25583000	25584000	3.1832588388076224
chr8	25583100	25584100	2.868297382374017
chr8	25583200	25584200	2.80750562489964
chr8	25583300	25584300	2.6244762600625435
chr8	25583400	25584400	3.1411061494724377
chr8	25583500	25584500	3.1985440646523897
chr8	25583600	25584600	3.564185730516043
chr8	25583700	25584700	3.0783753231157926
chr8	25583800	25584800	2.3721576011034102
chr8	25583900	25584900	1.7132312394288969
chr8	25584000	25585000	1.9165816254490964
chr8	25584100	25585100	1.9968343313043853
chr8	25584200	25585200	2.0215651844147637
chr8	25584300	25585300	1.6913449037914667
chr8	25584400	25585400	1.51344090969134
chr8	25584500	25585500	1.690658577637165
chr8	25584600	25585600	1.1217840302526407
chr8	25584700	25585700	1.0062099482667055
chr8	25584800	25585800	1.2821070663976109
chr8	25584900	25585900	1.0720256727079425
chr8	25585000	25586000	0.3460966191705584
chr8	25585100	25586100	-0.17614360026719214
chr8	25585200	25586200	0.3556560101826652
chr8	25585300	25586300	0.2474835916967467
chr8	25585400	25586400	0.07121398388167671
chr8	25585500	25586500	0.04378669348970645
chr8	25585600	25586600	-0.1046562296741896
chr8	25585700	25586700	-0.8569652046018758
chr8	25585800	25586800	-1.124617035273843
chr8	25585900	25586900	-1.4426064421977425
chr8	25586000	25587000	-0.7892668488309066
chr8	25586100	25587100	-0.2323217709397132
chr8	25586200	25587200	-0.5420557590779619
chr8	25586300	25587300	-0.33731885477347145
chr8	25586400	25587400	-0.4195835347260969
chr8	25586500	25587500	-0.9797331051793826
chr8	25586600	25587600	-0.6533855250098188
chr8	25586700	25587700	0.8965896471247805
chr8	25586800	25587800	1.051417493217489
chr8	25587700	25588700	1.1308849256372515
chr8	25587800	25588800	1.4123039208489772
chr8	25587900	25588900	1.289180372569814
chr8	25588000	25589000	1.2003428075799787
chr8	25588100	25589100	0.8892145137369086
chr8	25588200	25589200	1.0069588978296715
chr8	25588300	25589300	0.43857882444624463
chr8	25588400	25589400	0.4292267122934591
chr8	25588500	25589500	0.5295906351098946
chr8	25588600	25589600	0.010383589085761868
chr8	25588700	25589700	-0.5540687324558773
chr8	25588800	25589800	-0.5744450280753788
chr8	25588900	25589900	-0.18401052766976408
chr8	25589000	25590000	-0.4332616347041655
chr8	25589100	25590100	-0.06110808913422117
chr8	25589200	25590200	-0.3917764080022827
chr8	25589300	25590300	-0.007954877706393585
chr8	25589400	25590400	0.0809174025949108
chr8	25589500	25590500	-0.5657573959929276
chr8	25589600	25590600	-0.6156456545533028
chr8	25589700	25590700	-0.34372236115070337
chr8	25589800	25590800	-0.2846745374973071
chr8	25589900	25590900	-1.1569439231047876
chr8	25590000	25591000	-0.6737796899482171
chr8	25590100	25591100	-0.6750590106246906
chr8	25590200	25591200	-0.5150774857811776
chr8	25590300	25591300	-0.29893475083628057
chr8	25590400	25591400	-0.4978386173050525
chr8	25590500	25591500	-0.07805229222622106
chr8	25590600	25591600	0.3748173830299252
chr8	25590700	25591700	1.1095220621098882
chr8	25590800	25591800	1.0400626215378832
chr8	25590900	25591900	1.4251364436304372
chr8	25591000	25592000	1.5302520596408333
chr8	25591100	25592100	1.539549635895797
chr8	25591200	25592200	1.6995899702680717
chr8	25591300	25592300	1.4680055098164573
chr8	25591400	25592400	1.5249339073081416
chr8	25591500	25592500	1.476853364492329
chr8	25591600	25592600	1.8724889673122544
chr8	25591700	25592700	1.1392079374415365
chr8	25591800	25592800	1.1041849229847782
chr8	25591900	25592900	0.8738376160856813
chr8	25592000	25593000	0.6676539573162579
chr8	25592100	25593100	0.21317945505495345
chr8	25592200	25593200	-0.21247113352239705
chr8	25592300	25593300	-0.8000068089528071
chr8	25592400	25593400	-0.2501043414963965
chr8	25592500	25593500	0.21750649640501332
chr8	25592600	25593600	-0.5928302278432048
chr8	25592700	25593700	-0.4645250241029635
chr8	25592800	25593800	-0.3862730379271262
chr8	25594500	25595500	-0.3373492859681761
chr8	25594600	25595600	0.14951973839994126
chr8	25594700	25595700	-0.015763586464400563
chr8	25594800	25595800	0.611080804362489
chr8	25594900	25595900	0.06267498395349909
chr8	25595000	25596000	0.15100821404220413
chr8	25595100	25596100	0.2302855801326787
chr8	25595200	25596200	0.41241028053294
chr8	25595300	25596300	0.513578996029549
chr8	25596600	25597600	1.7928730863164528
chr8	25596700	25597700	1.063785806254957
chr8	25596800	25597800	1.0418778347626951
chr8	25596900	25597900	1.0247570988433612
chr8	25597000	25598000	0.8212067814680889
chr8	25597100	25598100	0.5106469822588375
chr8	25597200	25598200	-0.3575195556261826
chr8	25597300	25598300	-0.4411530770414847
chr8	25598000	25599000	1.5789204241554056
chr8	25598100	25599100	1.7088307486896137
chr8	25598200	25599200	1.4207444105296039
chr8	25598300	25599300	1.5465998969000223
chr8	25598400	25599400	1.3143896035974318
chr8	25598500	25599500	1.2962285788305672
chr8	25598600	25599600	1.7486603673827985
chr8	25598700	25599700	1.5073501775294065
chr8	25598800	25599800	0.33126613483650624
chr8	25598900	25599900	0.9895838597180676
chr8	25599000	25600000	1.5434286033309224
chr8	25599100	25600100	1.5756899078724051
chr8	25599200	25600200	2.016811852718836
chr8	25599300	25600300	2.1933723664229663
chr8	25599400	25600400	2.6826757699334185
chr8	25599500	25600500	3.0509452066856384
chr8	25599600	25600600	2.1562197755714445
chr8	25599700	25600700	2.1247717502555634
chr8	25599800	25600800	3.0558683948972636
chr8	25599900	25600900	2.6447389835790105
chr8	25600000	25601000	2.1828658818318747
chr8	25600100	25601100	2.3694783999829028
chr8	25600200	25601200	2.474905765639346
chr8	25600300	25601300	2.3901579424612893
chr8	25600400	25601400	2.265363601536369
chr8	25600500	25601500	2.3219008704561057
chr8	25600600	25601600	2.6988772843838755
chr8	25600700	25601700	2.514568197967121
chr8	25600800	25601800	2.9088162569365172
chr8	25600900	25601900	2.5817936123242697
chr8	25601000	25602000	2.410754667269467
chr8	25601100	25602100	2.1012765031404257
chr8	25601200	25602200	2.1837207463295143
chr8	25601300	25602300	2.122884784376004
chr8	25601400	25602400	1.8382514688777576
chr8	25601500	25602500	1.7827282488777787
chr8	25601600	25602600	1.8473019465326064
chr8	25601700	25602700	1.92140135325807
chr8	25601800	25602800	1.2789024727194331
chr8	25601900	25602900	1.4269849532619785
chr8	25602000	25603000	2.176476605254134
chr8	25602100	25603100	2.3336297234224057
chr8	25602200	25603200	2.1086950542718075
chr8	25602300	25603300	1.887112181032914
chr8	25602400	25603400	2.3582950942162406
chr8	25602500	25603500	2.7395471382710803
chr8	25602600	25603600	2.7294806027955345
chr8	25602700	25603700	2.7769713150030824
chr8	25602800	25603800	2.898453695436267
chr8	25602900	25603900	3.330033913803891
chr8	25603000	25604000	2.6702081225543197
chr8	25603100	25604100	2.545117392057739
chr8	25603200	25604200	2.0359772965033027
chr8	25603300	25604300	2.0626615029842155
chr8	25603400	25604400	1.851734741958896
chr8	25603500	25604500	1.5633636657970191
chr8	25603600	25604600	0.8963564765757646
chr8	25603700	25604700	1.1449969210626911
chr8	25603800	25604800	1.1490764870623806
chr8	25603900	25604900	0.6976873704649276
chr8	25604000	25605000	0.8410378670999695
chr8	25604100	25605100	0.7846858821315082
chr8	25604200	25605200	1.2498443704813664
chr8	25604300	25605300	1.370379620085485
chr8	25604400	25605400	1.2866246585137109
chr8	25606100	25607100	-1.1080319962489924
chr8	25606200	25607200	-0.8260526125374054
chr8	25606300	25607300	-0.6218673728283952
chr8	25606400	25607400	-0.4037329222725653
chr8	25606500	25607500	-0.12771091182664018
chr8	25606600	25607600	-0.14086507828204836
chr8	25606700	25607700	0.2385562971488261
chr8	25606800	25607800	-0.0482076626258308
chr8	25606900	25607900	-0.04567592203600308
chr8	25607000	25608000	0.017854154845485047
chr8	25607100	25608100	-0.5911502256325559
chr8	25607200	25608200	-1.158084595358116
chr8	25607300	25608300	-1.2987704735615062
chr8	25608500	25609500	1.7466138116683507
chr8	25609600	25610600	-1.5479272385487937
chr8	25609700	25610700	-2.065695567958143
chr8	25609800	25610800	-1.995173380660913
chr8	25609900	25610900	-2.542306769380851
chr8	25610000	25611000	-2.4439496723517053
chr8	25610100	25611100	-2.0697976648144705
chr8	25610200	25611200	-2.150065354469924
chr8	25610300	25611300	-2.1106831101592984
chr8	25610400	25611400	-1.519570098693218
chr8	25610500	25611500	-1.4833394428495774
chr8	25610600	25611600	-1.1620526708315448
chr8	25610700	25611700	-1.3473503401505766
chr8	25610800	25611800	-1.6787921830580852
chr8	25610900	25611900	-1.88358797845426
chr8	25611000	25612000	-2.6397073311576853
chr8	25611100	25612100	-2.7084969369383862
chr8	25611200	25612200	-1.9956583821647256
chr8	25611300	25612300	-2.197514385851832
chr8	25611400	25612400	-2.187548395557026
chr8	25611500	25612500	-2.5651521475515247
chr8	25611600	25612600	-2.4598313013471125
chr8	25611700	25612700	-2.2984033430766315
chr8	25611800	25612800	-1.9444152006432271
chr8	25611900	25612900	-1.4565695229504196
chr8	25612000	25613000	-1.006499563568626
chr8	25612100	25613100	-0.7529633260568445
chr8	25612200	25613200	-0.7077876671635601
chr8	25612400	25613400	-0.7754524218800746
chr8	25612500	25613500	-0.9868030538771572
chr8	25612600	25613600	-0.9491130282676322
chr8	25612700	25613700	-0.9326105832617194
chr8	25612800	25613800	-1.244019809047982
chr8	25612900	25613900	-1.4176575767888016
chr8	25613000	25614000	-1.6989331001257817
chr8	25613100	25614100	-1.6810009003426127
chr8	25613200	25614200	-2.228755196817456
chr8	25613300	25614300	-1.72458941538443
chr8	25613400	25614400	-1.8817209549752487
chr8	25613500	25614500	-1.5836261483690235
chr8	25613600	25614600	-1.778874690520756
chr8	25613700	25614700	-1.4673119781235042
chr8	25613800	25614800	-1.310336475353957
chr8	25613900	25614900	-1.052637077745806
chr8	25614700	25615700	1.2972304738816665
chr8	25614800	25615800	1.1182594012666205
chr8	25614900	25615900	1.1715146614843184
chr8	25615000	25616000	0.5634198679303796
chr8	25615100	25616100	0.8110219394470204
chr8	25615200	25616200	1.269475509435995
chr8	25615300	25616300	0.6966040414042363
chr8	25615400	25616400	0.29892599878965265
chr8	25615500	25616500	-0.7348417593987059
chr8	25615600	25616600	-0.5064758786614028
chr8	25615700	25616700	-0.18636992171564845
chr8	25615800	25616800	-0.022539922864288645
chr8	25615900	25616900	-0.39390095682075865
chr8	25616000	25617000	-0.33651540335665064
chr8	25616100	25617100	-1.1661001299026108
chr8	25616200	25617200	-1.5898759674750826
chr8	25616300	25617300	-1.065968698685896
chr8	25616400	25617400	-0.6985232716831177
chr8	25616500	25617500	-0.024372262834086403
chr8	25616600	25617600	-0.8274004974611365
chr8	25616700	25617700	-0.9533057553212212
chr8	25616800	25617800	-0.8291895199402277
chr8	25616900	25617900	-0.6302186291936396
chr8	25617000	25618000	0.0885851647881258
chr8	25617100	25618100	0.6293193744701441
chr8	25617200	25618200	0.6799949108659044
chr8	25617300	25618300	0.4746920200374014
chr8	25617400	25618400	0.7592668724410462
chr8	25617500	25618500	1.2565276647889176
chr8	25617600	25618600	1.9959568969005408
chr8	25617700	25618700	1.6515109355070046
chr8	25617800	25618800	0.483994737794438
chr8	25617900	25618900	0.8207558859018429
chr8	25618000	25619000	0.5813768773054092
chr8	25618100	25619100	0.4584532959015325
chr8	25618200	25619200	0.5433918341448476
chr8	25618300	25619300	0.4162998760623936
chr8	25618400	25619400	0.1891255709623421
chr8	25618500	25619500	-0.742181276003499
chr8	25618600	25619600	-1.021806770146918
chr8	25618700	25619700	-0.14909034067792828
chr8	25618800	25619800	0.682862107158839
chr8	25618900	25619900	0.1902471351147295
chr8	25619000	25620000	0.04135400200075031
chr8	25619100	25620100	-0.2421386350035397
chr8	25619200	25620200	-0.1996170887923137
chr8	25619300	25620300	0.2832401882190861
chr8	25619400	25620400	0.4800574114172787
chr8	25619500	25620500	1.1776724289261864
chr8	25619600	25620600	1.3788316052825529
chr8	25619700	25620700	0.5065131354259781
chr8	25619800	25620800	0.42984593886244576
chr8	25619900	25620900	0.23515601753906384
chr8	25620000	25621000	0.7862514213802584
chr8	25620100	25621100	1.273138221025981
chr8	25620200	25621200	1.013685884220607
chr8	25620300	25621300	0.9842998412463956
chr8	25620400	25621400	0.5623059975478373
chr8	25620500	25621500	0.6707952087964816
chr8	25620600	25621600	0.9240701613707104
chr8	25620700	25621700	1.9158406832051773
chr8	25620800	25621800	2.3625014445273904
chr8	25620900	25621900	3.0103410623418063
chr8	25621000	25622000	3.0126056417838845
chr8	25621100	25622100	2.7909649978683166
chr8	25621200	25622200	3.1452167145593366
chr8	25621300	25622300	2.8960454474273005
chr8	25621400	25622400	3.6872377464489015
chr8	25621500	25622500	3.71918107719844
chr8	25621600	25622600	3.208665065366391
chr8	25621700	25622700	2.3956386159454826
chr8	25621800	25622800	2.218857387149759
chr8	25621900	25622900	1.994844854486404
chr8	25622000	25623000	1.3263465010612248
chr8	25622100	25623100	1.3709632470389361
chr8	25622200	25623200	0.9783615407189101
chr8	25622300	25623300	0.9238838466000702
chr8	25622400	25623400	0.1984013895486935
chr8	25622500	25623500	0.2568358360077669
chr8	25622600	25623600	0.309725675401592
chr8	25622700	25623700	0.7479086709833289
chr8	25622800	25623800	0.2499139632486421
chr8	25622900	25623900	0.006406611347915954
chr8	25623000	25624000	0.28584075370501366
chr8	25623100	25624100	0.7987582348946408
chr8	25623200	25624200	1.3952026906693342
chr8	25623300	25624300	1.1076882482070842
chr8	25623400	25624400	1.21011238256319
chr8	25623500	25624500	1.094463400598083
chr8	25623600	25624600	1.0733670706188658
chr8	25623700	25624700	0.9423540523762428
chr8	25623800	25624800	1.1352158486018915
chr8	25623900	25624900	1.2156640311275375
chr8	25624000	25625000	1.1229220495108005
chr8	25624100	25625100	0.8102713282220871
chr8	25624200	25625200	0.8589935389260827
chr8	25624300	25625300	0.9328865880026788
chr8	25624400	25625400	0.8752189411461438
chr8	25625600	25626600	1.8731954278559224
chr8	25625700	25626700	1.6073078108643528
chr8	25625800	25626800	2.202297611580861
chr8	25625900	25626900	2.216818806031656
chr8	25626000	25627000	2.4088280887336855
chr8	25626100	25627100	2.853829639092327
chr8	25626200	25627200	3.106796119346758
chr8	25626300	25627300	2.5668596823615384
chr8	25626400	25627400	2.524845312316556
chr8	25627300	25628300	1.664123258260259
chr8	25628300	25629300	1.6467398961545263
chr8	25628400	25629400	1.0707221513057579
chr8	25628500	25629500	0.3680122170481197
chr8	25628600	25629600	0.5766081855009625
chr8	25628700	25629700	0.8339898563681151
chr8	25628800	25629800	0.4345304115233705
chr8	25628900	25629900	0.017890049796566016
chr8	25629000	25630000	0.16036743214598945
chr8	25629100	25630100	0.185780410398726
chr8	25629200	25630200	-0.011873811503734184
chr8	25629300	25630300	-0.298454980406468
chr8	25629400	25630400	0.04776849609731774
chr8	25629500	25630500	0.2930591468986054
chr8	25629600	25630600	0.08948088982697996
chr8	25629700	25630700	-0.2143287790700117
chr8	25629800	25630800	0.21808691953091824
chr8	25629900	25630900	0.4707496790358955
chr8	25630000	25631000	0.8072177144176014
chr8	25630100	25631100	0.8439406179809816
chr8	25630200	25631200	0.8979417693206775
chr8	25630300	25631300	0.6454086698754704
chr8	25630400	25631400	0.8075832932418687
chr8	25630500	25631500	1.1096312694840915
chr8	25630600	25631600	1.4940936784270558
chr8	25632300	25633300	0.16218050806611414
chr8	25632400	25633400	-0.14480136358846207
chr8	25632500	25633500	0.3141614021882507
chr8	25632600	25633600	0.3133073217120334
chr8	25632700	25633700	0.8459068710463379
chr8	25632800	25633800	0.7808660698222091
chr8	25632900	25633900	1.0214030331364363
chr8	25633000	25634000	1.3005455057467237
chr8	25633100	25634100	1.3843404375140491
chr8	25633200	25634200	1.5377522048369714
chr8	25633300	25634300	1.952399069365142
chr8	25633400	25634400	1.8296373470462493
chr8	25633500	25634500	1.6937418255107413
chr8	25633600	25634600	1.8759833312961325
chr8	25633700	25634700	2.2189710779784098
chr8	25633800	25634800	2.171266827520388
chr8	25635000	25636000	-0.26257976245756953
chr8	25635100	25636100	0.1325153132192265
chr8	25635200	25636200	-0.20150563333242685
chr8	25635300	25636300	-0.0744725802322892
chr8	25635400	25636400	0.11994825848226913
chr8	25635500	25636500	0.3196948724425911
chr8	25635600	25636600	0.5492648310472208
chr8	25635700	25636700	1.0929559268951177
chr8	25635800	25636800	0.5655759073506661
chr8	25635900	25636900	1.2667851768615848
chr8	25636000	25637000	1.3234151382661576
chr8	25636100	25637100	0.8048576217425252
chr8	25637300	25638300	-0.12140617445165705
chr8	25637400	25638400	-0.24779541451524856
chr8	25637500	25638500	-0.06759283782651122
chr8	25637600	25638600	-0.09186389713556163
chr8	25637700	25638700	-0.09038062356915397
chr8	25637800	25638800	-0.06045671352687181
chr8	25637900	25638900	-0.21004748530559592
chr8	25638000	25639000	-0.023974966867742253
chr8	25639200	25640200	0.2188828547547968
chr8	25639300	25640300	0.2625152033618743
chr8	25639400	25640400	0.3672029444386321
chr8	25640000	25641000	0.5212327256978775
chr8	25640100	25641100	-0.25331094731854026
chr8	25640200	25641200	-0.7711397281036766
chr8	25640300	25641300	-0.4984385949961674
chr8	25640400	25641400	-0.2584230123613905
chr8	25640500	25641500	-0.26223183239059755
chr8	25640600	25641600	-0.06095238200683763
chr8	25640700	25641700	0.15547528312203782
chr8	25641800	25642800	-0.9506526036508979
chr8	25641900	25642900	-0.7838401223869285
chr8	25642000	25643000	-1.529125914361108
chr8	25642100	25643100	-1.1633269401935271
chr8	25642200	25643200	-1.461117869110096
chr8	25642300	25643300	-1.5769596941219308
chr8	25642400	25643400	-0.9701818151711004
chr8	25642500	25643500	-0.6974016081028942
chr8	25642600	25643600	-0.8011593109943057
chr8	25642700	25643700	-1.5854580320322638
chr8	25642800	25643800	-2.1387350372306697
chr8	25642900	25643900	-1.8139533634978608
chr8	25643000	25644000	-1.6139880010698011
chr8	25643100	25644100	-1.9136076418107897
chr8	25643200	25644200	-1.7205035995973852
chr8	25643300	25644300	-1.3929107973002837
chr8	25643400	25644400	-1.6399357703125033
chr8	25643500	25644500	-1.4235035904744715
chr8	25643600	25644600	-1.4150060166160117
chr8	25643700	25644700	-0.3716729451938593
chr8	25643800	25644800	0.5456883631133818
chr8	25643900	25644900	0.6781746646829394
chr8	25644000	25645000	1.1417341459725707
chr8	25644100	25645100	1.3980717052641285
chr8	25644200	25645200	1.8428930874403238
chr8	25644300	25645300	2.7468698784567507
chr8	25644400	25645400	2.624742169657816
chr8	25644500	25645500	2.3813486916999387
chr8	25644600	25645600	2.4358622951185374
chr8	25644700	25645700	2.1559063291211373
chr8	25644800	25645800	1.6474712281072992
chr8	25644900	25645900	1.7548283024741742
chr8	25645000	25646000	1.8329519486163508
chr8	25645100	25646100	1.6296397824188509
chr8	25646200	25647200	-0.2731092174751279
chr8	25646300	25647300	-0.1541901015457062
chr8	25646400	25647400	-0.326234815233514
chr8	25646500	25647500	-0.5909673030877215
chr8	25646600	25647600	-0.2104799593737376
chr8	25646700	25647700	-0.0744821895606403
chr8	25646800	25647800	-0.3338842491884676
chr8	25646900	25647900	-0.4550297944455272
chr8	25647000	25648000	-0.14171174079234786
chr8	25647100	25648100	0.1947968838761333
chr8	25647200	25648200	0.34699756650220953
chr8	25647300	25648300	0.35397627908234025
chr8	25647400	25648400	0.8703860535239525
chr8	25647500	25648500	0.8688198146194439
chr8	25647600	25648600	0.8535478922307178
chr8	25647700	25648700	0.9880585916885962
chr8	25647800	25648800	1.0421679625690856
chr8	25647900	25648900	1.251172786090586
chr8	25648000	25649000	1.3174655294995314
chr8	25648100	25649100	1.0942106199240045
chr8	25648200	25649200	1.0057271162871302
chr8	25648300	25649300	1.1436896219423964
chr8	25648400	25649400	0.20902432714060792
chr8	25648500	25649500	0.2948380949240048
chr8	25648600	25649600	-0.17568484761414527
chr8	25648700	25649700	-0.2677480952169323
chr8	25648800	25649800	-0.7045865950172323
chr8	25648900	25649900	-1.1248857261570009
chr8	25649000	25650000	-1.0810242026040597
chr8	25649100	25650100	-0.8994286393625843
chr8	25649200	25650200	-0.9957362061203426
chr8	25649300	25650300	-1.2851900373585616
chr8	25652100	25653100	0.16324530811891924
chr8	25652200	25653200	0.10187502678611396
chr8	25652300	25653300	-0.2840218782530868
chr8	25652400	25653400	-0.5881605976974326
chr8	25652500	25653500	-1.2442302286908635
chr8	25652600	25653600	-1.086579741970406
chr8	25652700	25653700	-1.0605118217671592
chr8	25652800	25653800	-1.0600243919534404
chr8	25652900	25653900	-0.9481286026973328
chr8	25653000	25654000	-0.00827426254050329
chr8	25653100	25654100	-0.18015885902887568
chr8	25653200	25654200	0.2886741352019049
chr8	25653300	25654300	-0.055985510886744416
chr8	25653400	25654400	0.08669528529171346
chr8	25653500	25654500	0.30592072585618724
chr8	25653600	25654600	-0.17484597325221451
chr8	25653700	25654700	-0.6356417683501431
chr8	25653800	25654800	-1.0381535374925164
chr8	25653900	25654900	-1.5222993132450724
chr8	25654000	25655000	-2.1694840350823195
chr8	25656700	25657700	-5.797804843487855
chr8	25656800	25657800	-6.3146542379166535
chr8	25656900	25657900	-7.031720207135085
chr8	25657000	25658000	-7.849269364931536
chr8	25657100	25658100	-8.023853510739963
chr8	25657200	25658200	-8.372515627635384
chr8	25657300	25658300	-8.325543678641774
chr8	25657400	25658400	-8.165499345180379
chr8	25657500	25658500	-7.465858996447015
chr8	25657600	25658600	-7.733382396563632
chr8	25657700	25658700	-7.394105658993621
chr8	25657800	25658800	-7.376055847603262
chr8	25657900	25658900	-6.4833215273092755
chr8	25658000	25659000	-6.521090401292437
chr8	25658100	25659100	-7.9540258019126275
chr8	25658200	25659200	-8.07185021664667
chr8	25658300	25659300	-8.447019519120687
chr8	25658400	25659400	-7.772405072980166
chr8	25658500	25659500	-7.9664830139801515
chr8	25658600	25659600	-7.4077569142052235
chr8	25658700	25659700	-7.180872434492612
chr8	25658800	25659800	-7.075765876624312
chr8	25658900	25659900	-7.680225011007923
chr8	25659000	25660000	-6.853290169217685
chr8	25659100	25660100	-6.255198969335559
chr8	25659200	25660200	-5.403712792857778
chr8	25659300	25660300	-4.955349478267835
chr8	25659400	25660400	-5.012931933900814
chr8	25659500	25660500	-4.918196931607843
chr8	25659600	25660600	-4.6757820841037105
chr8	25659700	25660700	-4.3116508022324975
chr8	25659800	25660800	-2.833032250993232
chr8	25659900	25660900	-2.6892199881533965
chr8	25660000	25661000	-2.3922080341302516
chr8	25660100	25661100	-1.4168940762449749
chr8	25660200	25661200	-2.1840380356668936
chr8	25660300	25661300	-2.166730122991756
chr8	25660400	25661400	-3.3606766466428155
chr8	25660500	25661500	-3.699481371802756
chr8	25660600	25661600	-4.340627228914372
chr8	25660700	25661700	-4.808307685700784
chr8	25660800	25661800	-5.43459771051828
chr8	25660900	25661900	-5.241540358858695
chr8	25661000	25662000	-5.686071921812536
chr8	25661100	25662100	-4.7381807027732386
chr8	25661200	25662200	-3.8815274067633907
chr8	25661300	25662300	-3.5779009353628446
chr8	25661400	25662400	-2.0631420094965924
chr8	25661500	25662500	-1.362222536224421
chr8	25661600	25662600	-0.42564107749387936
chr8	25661700	25662700	-0.2257864924586616
chr8	25661800	25662800	0.29261168986459696
chr8	25661900	25662900	-0.271632133135381
chr8	25662000	25663000	0.4432157005002477
chr8	25662100	25663100	0.2474915661399893
chr8	25662200	25663200	-0.15067612012008375
chr8	25662300	25663300	-0.31618268039778474
chr8	25662400	25663400	-0.41085855323861903
chr8	25662500	25663500	-1.1169621008763
chr8	25662600	25663600	-1.4824967646245544
chr8	25662700	25663700	-1.0736262875352136
chr8	25662800	25663800	-1.434194496057147
chr8	25662900	25663900	-1.1271967236865403
chr8	25663000	25664000	-1.20594263783761
chr8	25663100	25664100	-0.9678806800365294
chr8	25663200	25664200	-1.0624305359228765
chr8	25663300	25664300	-0.9289095236034908
chr8	25663400	25664400	-1.3542605175510474
chr8	25663500	25664500	-1.5044075830471693
chr8	25663600	25664600	-1.6688351682677909
chr8	25663700	25664700	-2.5553564209650443
chr8	25663800	25664800	-2.644029878016158
chr8	25663900	25664900	-2.3323196324920965
chr8	25664000	25665000	-2.015967949032215
chr8	25664100	25665100	-2.211331075948762
chr8	25664200	25665200	-1.5400829015060609
chr8	25664300	25665300	-1.7436938443121306
chr8	25664400	25665400	-1.4529303440931605
chr8	25664500	25665500	-0.6970546562625004
chr8	25664600	25665600	0.22599157143655954
chr8	25664700	25665700	0.6805552104315393
chr8	25664800	25665800	1.363781711355254
chr8	25664900	25665900	1.2958463359615242
chr8	25665000	25666000	1.1187867140792112
chr8	25665100	25666100	1.5832465179871442
chr8	25665200	25666200	0.9729793628949396
chr8	25665300	25666300	0.873762972072144
chr8	25665400	25666400	1.0184730771071693
chr8	25665500	25666500	0.7478702210884596
chr8	25665600	25666600	0.20433320099092253
chr8	25665700	25666700	0.3389907426928533
chr8	25665800	25666800	-0.03140460169959725
chr8	25665900	25666900	0.3396841179263609
chr8	25666000	25667000	-0.11871594045011181
chr8	25666100	25667100	-0.4654237009718774
chr8	25666200	25667200	-0.25643106129755866
chr8	25666300	25667300	0.5746780650779653
chr8	25666400	25667400	-0.35466005272869233
chr8	25666500	25667500	-0.2019090402033179
chr8	25666600	25667600	-0.13202115701769465
chr8	25666700	25667700	-0.4739025239448385
chr8	25666800	25667800	-0.8911862415124905
chr8	25666900	25667900	-0.9383418374970398
chr8	25667000	25668000	-0.35088394905532955
chr8	25667100	25668100	-0.4737334225942506
chr8	25667200	25668200	-0.18742526319650726
chr8	25667300	25668300	-1.06486890381528
chr8	25667400	25668400	-0.2664755670127869
chr8	25667500	25668500	-0.3104433489998017
chr8	25667600	25668600	-0.34715700581444503
chr8	25667700	25668700	-0.5580827195044159
chr8	25667800	25668800	-0.6102469811829441
chr8	25667900	25668900	-1.3386893500004786
chr8	25668000	25669000	-1.5709989400782562
chr8	25668100	25669100	-1.8247055483254948
chr8	25668200	25669200	-2.167708284316969
chr8	25668300	25669300	-1.855293981679861
chr8	25668400	25669400	-1.7729669134880848
chr8	25668600	25669600	-1.5838355257656611
chr8	25669400	25670400	-0.9175174871180841
chr8	25670200	25671200	0.6794191372272037
chr8	25670300	25671300	0.9764574468665412
chr8	25670400	25671400	1.3568054239674958
chr8	25670500	25671500	1.8839805018246671
chr8	25670600	25671600	1.1494777104848042
chr8	25670700	25671700	1.5963467276552898
chr8	25670800	25671800	0.9757938278261252
chr8	25670900	25671900	0.24273919499468385
chr8	25671000	25672000	0.6045042215415622
chr8	25671100	25672100	0.6584230592436549
chr8	25671200	25672200	0.7270102981228996
chr8	25671300	25672300	0.5283155841806078
chr8	25671400	25672400	0.1960487157796324
chr8	25671500	25672500	-0.5545187235097966
chr8	25671600	25672600	0.10029709723353314
chr8	25672000	25673000	-0.06824443453514664
chr8	25672100	25673100	0.07886615555354781
chr8	25672200	25673200	0.18222418411990224
chr8	25672300	25673300	1.0531083849392042
chr8	25672400	25673400	1.5151029763415698
chr8	25672500	25673500	1.307991718587052
chr8	25672600	25673600	1.2285493165244528
chr8	25673700	25674700	-0.582172248815829
chr8	25673800	25674800	-0.4543437943183752
chr8	25673900	25674900	-0.32247578657497045
chr8	25674000	25675000	-0.1992002555661384
chr8	25674100	25675100	-0.23861924933210554
chr8	25674300	25675300	-0.06306512785515253
chr8	25674400	25675400	-0.7537865190021762
chr8	25675600	25676600	-1.1769697600232143
chr8	25675700	25676700	-1.13059716089906
chr8	25675800	25676800	-0.8577700658375765
chr8	25675900	25676900	-0.7780345310618455
chr8	25676000	25677000	-1.1856924950725074
chr8	25676100	25677100	-0.5444346242858695
chr8	25676200	25677200	-0.9437189337422952
chr8	25676300	25677300	-1.8117874676966403
chr8	25676400	25677400	-1.5143770417446256
chr8	25676500	25677500	-1.5517941435015414
chr8	25676600	25677600	-0.8363186513834192
chr8	25676700	25677700	-1.0699390461945455
chr8	25676800	25677800	-0.6543313333898119
chr8	25676900	25677900	-0.35294723420712004
chr8	25677000	25678000	0.34392416977655543
chr8	25677100	25678100	0.7158735773846314
chr8	25677200	25678200	2.275344014624006
chr8	25677300	25678300	2.995206020839725
chr8	25677400	25678400	2.643648357709965
chr8	25677500	25678500	2.5595448717099045
chr8	25677600	25678600	1.7514555467293265
chr8	25677700	25678700	2.0256101990562274
chr8	25677800	25678800	1.64108906991862
chr8	25677900	25678900	1.35755646023159
chr8	25678000	25679000	0.8977829496700513
chr8	25678100	25679100	0.7132943714975385
chr8	25678200	25679200	-0.2195456393061769
chr8	25678300	25679300	-0.4683899298841872
chr8	25678400	25679400	-0.6466928407860502
chr8	25678500	25679500	-0.4208046421188433
chr8	25678600	25679600	0.056633328200972666
chr8	25678700	25679700	0.40091108820980215
chr8	25678800	25679800	-0.2235585485641342
chr8	25678900	25679900	-0.692700002648547
chr8	25679000	25680000	-0.5732518727529874
chr8	25679100	25680100	-0.32848453280056616
chr8	25679200	25680200	-0.15841489366280725
chr8	25679300	25680300	-0.7442678001952578
chr8	25679400	25680400	-0.672248507454931
chr8	25679500	25680500	-1.0042315526510552
chr8	25679600	25680600	-1.2416537751396706
chr8	25680700	25681700	-0.6561323707373643
chr8	25680800	25681800	-0.5879997772783271
chr8	25680900	25681900	-0.8309085145597335
chr8	25681000	25682000	-0.7444510257142157
chr8	25681100	25682100	-0.820294560266124
chr8	25681200	25682200	-1.386250268242023
chr8	25681300	25682300	-1.1679706326256856
chr8	25681400	25682400	-0.6608216594716811
chr8	25681500	25682500	-1.2890949556580271
chr8	25682600	25683600	-2.1872056078514506
chr8	25682700	25683700	-1.7688617534737727
chr8	25682800	25683800	-1.0748387954089982
chr8	25682900	25683900	-0.43298868524136896
chr8	25683000	25684000	-0.15057322487788172
chr8	25683100	25684100	-0.4710299999860118
chr8	25683200	25684200	-0.012807416342195614
chr8	25683300	25684300	0.3098514014546771
chr8	25683400	25684400	0.3637140884204969
chr8	25683500	25684500	1.0083160821865482
chr8	25683600	25684600	1.7690173246473644
chr8	25683700	25684700	1.5414116254444896
chr8	25683800	25684800	0.7040754271337869
chr8	25683900	25684900	0.2906620278541311
chr8	25684000	25685000	1.265435213140342
chr8	25684400	25685400	1.5824092287860991
chr8	25685100	25686100	0.19414233872551973
chr8	25685200	25686200	0.22044222705129046
chr8	25685300	25686300	0.6504937823311501
chr8	25685400	25686400	0.07539053506055418
chr8	25685500	25686500	-0.6123339683000292
chr8	25685600	25686600	-0.08924175519598829
chr8	25685700	25686700	-0.5354937013192368
chr8	25685800	25686800	-0.4008828267060925
chr8	25685900	25686900	-0.3850023024723739
chr8	25686000	25687000	-0.5981319196955295
chr8	25686100	25687100	-0.3605308755501893
chr8	25686200	25687200	0.018581664435477603
chr8	25686300	25687300	-0.13079957910290468
chr8	25686400	25687400	0.15163060834752493
chr8	25686500	25687500	0.6144302552952804
chr8	25686600	25687600	0.17131359071905033
chr8	25686700	25687700	-0.4820189352216177
chr8	25686800	25687800	-0.5680461715629862
chr8	25686900	25687900	-0.3789866486723813
chr8	25687000	25688000	-1.1101015026681151
chr8	25687100	25688100	-1.0582187485252978
chr8	25687200	25688200	-1.9069778337140488
chr8	25687300	25688300	-2.307741682101371
chr8	25687400	25688400	-1.8531714964296864
chr8	25687500	25688500	-1.8886412573804832
chr8	25687600	25688600	-1.465895602872142
chr8	25687700	25688700	-0.9376204381201172
chr8	25687800	25688800	-1.0078257793829315
chr8	25687900	25688900	-0.674886194292316
chr8	25688000	25689000	-0.5545914010049283
chr8	25688100	25689100	-0.6354646501891004
chr8	25688200	25689200	0.005424897158039858
chr8	25688300	25689300	-0.01795133337432297
chr8	25688400	25689400	-0.4840528188375125
chr8	25688500	25689500	-0.047220745807542285
chr8	25688600	25689600	0.3244765816349249
chr8	25688700	25689700	0.5943091805870322
chr8	25688800	25689800	0.0219566241891238
chr8	25688900	25689900	-0.2694791358309161
chr8	25689000	25690000	0.6307251660704307
chr8	25689100	25690100	0.7731527150751363
chr8	25689200	25690200	1.0475457888835389
chr8	25689300	25690300	1.3672401702812906
chr8	25689400	25690400	1.620372155553472
chr8	25689500	25690500	1.4953042044616285
chr8	25689600	25690600	0.9493585174575526
chr8	25689700	25690700	0.6632376787394558
chr8	25689800	25690800	1.7166148376520296
chr8	25689900	25690900	2.178666579962508
chr8	25690000	25691000	1.0508140472212162
chr8	25690100	25691100	0.3739937459476457
chr8	25690200	25691200	-0.4697038855225487
chr8	25690300	25691300	0.07860738114807289
chr8	25690400	25691400	0.31892014565427496
chr8	25691700	25692700	0.34627200219227344
chr8	25691800	25692800	0.2350166467327417
chr8	25691900	25692900	-0.15227858224324448
chr8	25692000	25693000	-0.05163436694239221
chr8	25692100	25693100	-0.10815600388811404
chr8	25692200	25693200	0.043935642949611685
chr8	25692300	25693300	0.4518924614305109
chr8	25692400	25693400	0.7028680487623226
chr8	25692500	25693500	0.3817360272100365
chr8	25692600	25693600	-0.4628922365318493
chr8	25692700	25693700	-0.3824592023961769
chr8	25692800	25693800	-0.18159338162116007
chr8	25692900	25693900	0.06445660945647791
chr8	25693000	25694000	-0.46763008050990285
chr8	25693100	25694100	-0.2636306560863927
chr8	25693200	25694200	-0.4149665908176963
chr8	25693300	25694300	-0.8743648377896103
chr8	25693400	25694400	-1.1639429906028549
chr8	25693500	25694500	-0.9891074049426892
chr8	25693600	25694600	-0.4799984513565642
chr8	25693700	25694700	-0.2513046422512632
chr8	25693800	25694800	-0.31634706074050845
chr8	25693900	25694900	-0.7117825635144381
chr8	25694000	25695000	-0.050587476034101006
chr8	25694100	25695100	-0.2437239800367284
chr8	25694200	25695200	-0.2905268553865929
chr8	25694300	25695300	0.3397825381475953
chr8	25694400	25695400	0.5152636871987865
chr8	25694500	25695500	1.1349141404710112
chr8	25694600	25695600	1.3609191222876849
chr8	25694700	25695700	1.3128264243910344
chr8	25694800	25695800	0.7122736484243276
chr8	25694900	25695900	0.7259666518439942
chr8	25695000	25696000	0.5340876031604042
chr8	25695100	25696100	0.901391652568242
chr8	25695200	25696200	1.3011023982428969
chr8	25695300	25696300	0.111324360218783
chr8	25695400	25696400	-0.14585512291983269
chr8	25695500	25696500	-0.5889554742667156
chr8	25695600	25696600	-0.18907416883533587
chr8	25695700	25696700	-0.11921100500539245
chr8	25695800	25696800	0.7343234392774609
chr8	25695900	25696900	0.7625622057748755
chr8	25696000	25697000	0.4515516284855906
chr8	25696100	25697100	0.027080791495625447
chr8	25696200	25697200	-0.5201381504584515
chr8	25696300	25697300	0.04725113715490275
chr8	25696400	25697400	-0.3431974878739948
chr8	25696500	25697500	-0.6567000849874993
chr8	25696600	25697600	-0.6049153631729323
chr8	25696700	25697700	-1.0364038327490792
chr8	25696800	25697800	-1.3220069567847523
chr8	25697800	25698800	0.1461920332016919
chr8	25697900	25698900	0.7485904398973431
chr8	25698000	25699000	1.822423870279156
chr8	25698100	25699100	1.243611536146081
chr8	25698200	25699200	1.3298174501419748
chr8	25698300	25699300	0.8489362129236125
chr8	25698400	25699400	0.4967190076966135
chr8	25698500	25699500	0.3846209201071357
chr8	25698600	25699600	-0.5316783937857463
chr8	25698700	25699700	-0.02922279188667575
chr8	25698800	25699800	0.04451059472664794
chr8	25698900	25699900	-0.4523195275859266
chr8	25699000	25700000	-0.5128361130035126
chr8	25699100	25700100	-0.3550153818212293
chr8	25699200	25700200	-0.4300038412676755
chr8	25699300	25700300	-0.06748995082145365
chr8	25699400	25700400	0.041293562351803655
chr8	25699500	25700500	-0.12746084285500112
chr8	25699600	25700600	0.7563289569751399
chr8	25699700	25700700	0.4732013537902752
chr8	25699900	25700900	-0.2609317985939029
chr8	25700000	25701000	-0.4861984604773362
chr8	25700100	25701100	-0.3754352571168236
chr8	25700200	25701200	-0.5685772983340833
chr8	25700300	25701300	-1.0298050787417317
chr8	25700400	25701400	-0.7407385588590977
chr8	25700700	25701700	-0.7969442288506465
chr8	25702300	25703300	0.5440828111756971
chr8	25702400	25703400	0.35730700208516675
chr8	25702500	25703500	0.3365980316916602
chr8	25702600	25703600	0.3789073665955748
chr8	25702700	25703700	0.4513412027100096
chr8	25702800	25703800	-0.30093155166662644
chr8	25702900	25703900	-0.10438997125009963
chr8	25703000	25704000	-0.20109148633746163
chr8	25703100	25704100	-0.27105069855637826
chr8	25703200	25704200	-0.3293754865663427
chr8	25703300	25704300	-0.4568754543385181
chr8	25703400	25704400	-0.14087949818548182
chr8	25703500	25704500	-0.21434372867317408
chr8	25703600	25704600	-0.7485345588192377
chr8	25703700	25704700	-0.8886901986344871
chr8	25703800	25704800	-0.9034184611534524
chr8	25703900	25704900	-1.0779263721744907
chr8	25704000	25705000	-1.1176823021896467
chr8	25704100	25705100	-0.5773567002730757
chr8	25704200	25705200	-0.4103117503195449
chr8	25704300	25705300	-0.8163682255006564
chr8	25704400	25705400	-0.9169775712612424
chr8	25704500	25705500	-0.5247066867698499
chr8	25704600	25705600	-0.10870867371416752
chr8	25704700	25705700	-0.18577114433581549
chr8	25704800	25705800	0.0926355901542353
chr8	25704900	25705900	0.6834731017070995
chr8	25705000	25706000	0.9515998263390655
chr8	25705100	25706100	0.7880691540292771
chr8	25705200	25706200	0.3431237483021667
chr8	25705300	25706300	0.23222830943000106
chr8	25705400	25706400	0.4873104675746406
chr8	25705500	25706500	0.8126854157992918
chr8	25705600	25706600	0.6954143019456422
chr8	25705700	25706700	0.2254492116211113
chr8	25706800	25707800	-0.4799776225840616
chr8	25706900	25707900	0.13102826614012444
chr8	25707000	25708000	0.6936638115700996
chr8	25707100	25708100	1.009924151053522
chr8	25707200	25708200	0.4394175728352744
chr8	25707300	25708300	0.2794383727104107
chr8	25707400	25708400	0.07623010505423816
chr8	25707500	25708500	0.4793323847531184
chr8	25707600	25708600	-0.2767496764008621
chr8	25707700	25708700	-0.5128491650333898
chr8	25707800	25708800	-1.4982064278881388
chr8	25707900	25708900	-1.7786784069831405
chr8	25708000	25709000	-2.5495028491764375
chr8	25708100	25709100	-2.9250297688143396
chr8	25708200	25709200	-2.919697479073464
chr8	25708300	25709300	-3.0353685507943284
chr8	25708400	25709400	-2.819642104366892
chr8	25708500	25709500	-2.7157340923446154
chr8	25708600	25709600	-2.2221583539954524
chr8	25708700	25709700	-2.313348472051215
chr8	25708800	25709800	-1.667903458457387
chr8	25708900	25709900	-1.6009707851443082
chr8	25709000	25710000	-1.5610723148595451
chr8	25709100	25710100	-1.6731660452983712
chr8	25709200	25710200	-1.4850719568495996
chr8	25709300	25710300	-1.2746011023982986
chr8	25709400	25710400	-1.5992454198669914
chr8	25709500	25710500	-1.7200858065904605
chr8	25709600	25710600	-1.422447863270435
chr8	25709700	25710700	-1.424081507881871
chr8	25709800	25710800	-1.8581879024950487
chr8	25709900	25710900	-2.3221002206881747
chr8	25710000	25711000	-2.5841002477412642
chr8	25710100	25711100	-1.982173626057604
chr8	25710200	25711200	-2.0006279358433186
chr8	25710300	25711300	-2.093946885085231
chr8	25710400	25711400	-1.835408415917792
chr8	25710500	25711500	-2.1545037042487425
chr8	25710600	25711600	-1.3845585886349208
chr8	25710700	25711700	-1.6930401943086746
chr8	25710800	25711800	-1.4097661805969366
chr8	25710900	25711900	-1.2322584624763504
chr8	25711000	25712000	-0.8662991390522939
chr8	25712800	25713800	-1.3143511133175263
chr8	25712900	25713900	-0.7687635067956097
chr8	25713000	25714000	-0.6039032338821457
chr8	25713100	25714100	-0.7539382561080408
chr8	25713200	25714200	-1.025791589123756
chr8	25713300	25714300	-0.4871205278727527
chr8	25713400	25714400	-0.33839417297298224
chr8	25713500	25714500	-0.6921808877143051
chr8	25713600	25714600	-0.3727035829870874
chr8	25713700	25714700	-0.867098796200991
chr8	25715000	25716000	-2.787758237422937
chr8	25715100	25716100	-2.556703331201648
chr8	25715200	25716200	-2.5276645272521154
chr8	25715300	25716300	-2.527575808738282
chr8	25715400	25716400	-2.352805019541277
chr8	25715500	25716500	-1.9279559745978805
chr8	25715600	25716600	-1.7342584226891038
chr8	25715700	25716700	-1.595832365033349
chr8	25715800	25716800	-1.3088733947191038
chr8	25715900	25716900	-1.1535878991212665
chr8	25716000	25717000	-0.966439142222196
chr8	25716100	25717100	-1.335387758275548
chr8	25716200	25717200	-1.0735270871826974
chr8	25716300	25717300	-0.9967247547804856
chr8	25716400	25717400	-1.3782411707203344
chr8	25716500	25717500	-1.163938038259247
chr8	25716600	25717600	-1.657702174534151
chr8	25716700	25717700	-1.6309697266948582
chr8	25716800	25717800	-1.8985455761410173
chr8	25716900	25717900	-1.8397348504397604
chr8	25717000	25718000	-0.999506132185201
chr8	25717100	25718100	-0.20304397998143275
chr8	25717200	25718200	0.21019005283252049
chr8	25717300	25718300	0.4752450982618674
chr8	25717400	25718400	0.5430276031736918
chr8	25717500	25718500	0.16707251309369442
chr8	25717600	25718600	-0.32089581842336395
chr8	25717700	25718700	-0.10120018891902884
chr8	25717800	25718800	-0.37076884371459295
chr8	25717900	25718900	-0.6184724412466125
chr8	25718000	25719000	-0.9366562585593481
chr8	25718100	25719100	-1.4668932312861058
chr8	25718200	25719200	-1.9537018245994595
chr8	25718300	25719300	-1.9058823739795607
chr8	25718400	25719400	-1.4986460339872996
chr8	25718500	25719500	-1.0701956641597632
chr8	25718600	25719600	-0.4166832012887193
chr8	25719800	25720800	-2.6095265329955835
chr8	25719900	25720900	-2.5639954402016585
chr8	25720000	25721000	-2.764573265111318
chr8	25720100	25721100	-3.371384431590286
chr8	25720200	25721200	-3.8465221202212727
chr8	25720300	25721300	-4.157013128133366
chr8	25720400	25721400	-5.246204725717631
chr8	25720500	25721500	-5.947166990030634
chr8	25720600	25721600	-6.999688233666271
chr8	25720700	25721700	-7.400593608688011
chr8	25720800	25721800	-7.187583840796024
chr8	25720900	25721900	-7.308751599682615
chr8	25721000	25722000	-7.250252666460323
chr8	25721100	25722100	-7.062110114319662
chr8	25721200	25722200	-6.7011778791614205
chr8	25721300	25722300	-5.765510687375326
chr8	25721400	25722400	-5.459414312428153
chr8	25721500	25722500	-4.101895422518576
chr8	25721600	25722600	-2.6616810877445256
chr8	25721700	25722700	-2.1878791691509867
chr8	25728000	25729000	-1.3771391328638867
chr8	25728100	25729100	-1.2693516791051551
chr8	25728200	25729200	-1.1776965813656912
chr8	25728300	25729300	-1.1912543438035172
chr8	25728400	25729400	-1.2159080953979349
chr8	25728500	25729500	-1.19553626433182
chr8	25728600	25729600	-0.8473761060684109
chr8	25736300	25737300	-2.437345508658028
chr8	25736400	25737400	-2.7096489801766412
chr8	25736500	25737500	-2.7695152477248497
chr8	25736600	25737600	-3.273572971351771
chr8	25736700	25737700	-2.9498958432002094
chr8	25736800	25737800	-3.0049924695442862
chr8	25736900	25737900	-2.914518700292983
chr8	25737000	25738000	-2.9217960282374986
chr8	25737100	25738100	-2.481254227318089
chr8	25737200	25738200	-2.317245159411228
chr8	25737300	25738300	-3.1041480013728284
chr8	25737400	25738400	-2.8468185572392732
chr8	25737500	25738500	-3.2375015574648525
chr8	25737600	25738600	-2.5925212258304007
chr8	25737700	25738700	-3.4635053155939146
chr8	25737800	25738800	-3.0544033262914665
chr8	25737900	25738900	-2.847646630693487
chr8	25738000	25739000	-3.30641496503662
chr8	25738100	25739100	-3.443097803998732
chr8	25738200	25739200	-4.043802363222962
chr8	25738300	25739300	-4.351168685369292
chr8	25738400	25739400	-4.240927371621967
chr8	25738500	25739500	-3.8480378171076883
chr8	25738600	25739600	-3.79959135564501
chr8	25739700	25740700	-2.423523123025283
chr8	25739800	25740800	-2.309917812250896
chr8	25739900	25740900	-2.442937031860441
chr8	25740000	25741000	-1.521496427266396
chr8	25740100	25741100	-0.6680407096461028
chr8	25740200	25741200	-0.9003146433799261
chr8	25740300	25741300	-0.6305661473718707
chr8	25740400	25741400	-0.9954896319869856
chr8	25740500	25741500	-0.5061793270549881
chr8	25740600	25741600	-0.20543895833813874
chr8	25740700	25741700	0.32099945681874115
chr8	25740800	25741800	0.4660492190734511
chr8	25740900	25741900	0.33556212845531713
chr8	25741000	25742000	-0.05087596308131139
chr8	25741100	25742100	-1.268704701639968
chr8	25741200	25742200	-1.0139277821235215
chr8	25741300	25742300	-1.3444430492290336
chr8	25741400	25742400	-0.9818107501557342
chr8	25741500	25742500	-1.826717535480008
chr8	25741600	25742600	-1.8984614264123962
chr8	25741700	25742700	-2.5333318511119725
chr8	25741800	25742800	-3.1521430692397105
chr8	25741900	25742900	-3.0293652870367365
chr8	25742000	25743000	-3.564246608667294
chr8	25742100	25743100	-2.2463574261013024
chr8	25742200	25743200	-1.4934493412191543
chr8	25742300	25743300	-1.3753436801737704
chr8	25742400	25743400	-1.4407331488003892
chr8	25742500	25743500	-0.8334859391878953
chr8	25742600	25743600	-1.1113117777382218
chr8	25742700	25743700	-0.4101167490251061
chr8	25742800	25743800	0.2094897712188077
chr8	25742900	25743900	0.27610938931127993
chr8	25743000	25744000	0.34429037145738717
chr8	25743100	25744100	0.4476789094768064
chr8	25743200	25744200	0.0044685090139037625
chr8	25743300	25744300	0.3858609640375296
chr8	25744400	25745400	1.1670861112017177
chr8	25744500	25745500	0.9792625388405228
chr8	25744600	25745600	1.5446878448389747
chr8	25744700	25745700	1.0463617215484813
chr8	25744800	25745800	1.2099880087714772
chr8	25744900	25745900	1.1649913198354631
chr8	25745000	25746000	1.2359817228304593
chr8	25745100	25746100	0.9994843042842982
chr8	25745200	25746200	0.2391296127250928
chr8	25745300	25746300	-0.08261905006565037
chr8	25745400	25746400	-1.2848547163907946
chr8	25745500	25746500	-1.4467267529815484
chr8	25745600	25746600	-1.8091259427738968
chr8	25745700	25746700	-1.549785097165682
chr8	25745800	25746800	-2.6399582201459304
chr8	25745900	25746900	-2.623204422284458
chr8	25746000	25747000	-2.8929464864183347
chr8	25746100	25747100	-2.0191243853652585
chr8	25746200	25747200	-1.6731536685494075
chr8	25746300	25747300	-1.7619912128012745
chr8	25746400	25747400	-1.047024818994423
chr8	25746500	25747500	-1.0757177639882485
chr8	25746600	25747600	-1.780049865932288
chr8	25746700	25747700	-1.7110168671870576
chr8	25746800	25747800	-0.5707611136605503
chr8	25746900	25747900	-0.9938780315982104
chr8	25747000	25748000	-0.9524457919354258
chr8	25747100	25748100	-1.4954250357082255
chr8	25747200	25748200	-1.4254099118962476
chr8	25747300	25748300	-1.12567770110939
chr8	25747400	25748400	-1.5072508177125867
chr8	25747500	25748500	-1.4423469926436283
chr8	25747600	25748600	-1.256293150279431
chr8	25747700	25748700	-1.2763337155428311
chr8	25747800	25748800	-1.6521522629656356
chr8	25747900	25748900	-1.2132007056282583
chr8	25748000	25749000	-0.9126262831310573
chr8	25748100	25749100	-0.5743473217780156
chr8	25748200	25749200	-0.9970953786720697
chr8	25748300	25749300	-1.7478724561528625
chr8	25749600	25750600	0.4724672107654754
chr8	25749700	25750700	0.5869569880969264
chr8	25749800	25750800	0.4150500973724953
chr8	25749900	25750900	-0.02267742230662188
chr8	25750000	25751000	-0.49899660242097676
chr8	25750100	25751100	-0.19581640920431845
chr8	25750200	25751200	0.10561304878331547
chr8	25750300	25751300	0.17772358707464586
chr8	25750400	25751400	0.4844308876461061
chr8	25750500	25751500	0.5641347400324068
chr8	25750600	25751600	1.0911287822329374
chr8	25750700	25751700	0.8357447353845318
chr8	25750800	25751800	0.9011878168180424
chr8	25750900	25751900	1.3234098379167587
chr8	25751000	25752000	1.7377475349717042
chr8	25751100	25752100	1.6797791716426584
chr8	25751200	25752200	1.4741489946860773
chr8	25751300	25752300	1.3944374924261251
chr8	25751400	25752400	1.01173495105343
chr8	25751500	25752500	0.4834695629771138
chr8	25751600	25752600	-0.22146788081740865
chr8	25751700	25752700	-0.3983870829367321
chr8	25751800	25752800	-0.6799056530402491
chr8	25751900	25752900	-0.788373555528947
chr8	25752000	25753000	-0.7989165950686805
chr8	25752100	25753100	-1.1540737535789425
chr8	25752200	25753200	-1.5639511056123674
chr8	25752300	25753300	-2.185539701524791
chr8	25752400	25753400	-2.672444388667282
chr8	25752500	25753500	-2.6676961950632925
chr8	25752600	25753600	-2.1318414923522524
chr8	25752700	25753700	-1.6885744304307109
chr8	25752800	25753800	-1.1704035994073363
chr8	25752900	25753900	-1.0494955959300765
chr8	25753000	25754000	-1.0578272911844733
chr8	25753100	25754100	-0.5184107416912678
chr8	25753200	25754200	-0.4294940942175746
chr8	25753300	25754300	-0.5885363973987771
chr8	25753400	25754400	0.003882351517454343
chr8	25753500	25754500	0.4458964606004165
chr8	25753600	25754600	0.3464089445798587
chr8	25753700	25754700	0.1781746008963237
chr8	25753800	25754800	0.4213157772296439
chr8	25753900	25754900	0.011654076235346143
chr8	25754000	25755000	-0.009052199594837725
chr8	25754100	25755100	0.326861697722492
chr8	25754200	25755200	0.575472236731683
chr8	25754500	25755500	0.9903726466347664
chr8	25754700	25755700	0.7770025061862615
chr8	25754800	25755800	-0.6716827559550597
chr8	25754900	25755900	-0.7198108750707859
chr8	25755000	25756000	-0.8021016899478209
chr8	25755100	25756100	-1.5557241528044368
chr8	25755200	25756200	-1.3378394774904316
chr8	25755300	25756300	-1.4019675162611858
chr8	25755400	25756400	-1.1402879086025637
chr8	25755500	25756500	-1.9928540457722024
chr8	25755600	25756600	-2.3391758239761224
chr8	25755700	25756700	-2.375623001120253
chr8	25755800	25756800	-1.0721050582202771
chr8	25755900	25756900	-1.0391025397003029
chr8	25756000	25757000	-0.9067677364746167
chr8	25756100	25757100	-1.2295775767670512
chr8	25756200	25757200	-1.922887728706653
chr8	25756300	25757300	-1.5425286837820624
chr8	25756400	25757400	-1.5412914552549972
chr8	25756500	25757500	-0.7894176739364221
chr8	25756600	25757600	-1.2472248152395944
chr8	25756700	25757700	-1.216937165431489
chr8	25756800	25757800	-1.9003639469937488
chr8	25756900	25757900	-1.8634744929258424
chr8	25757000	25758000	-1.5501834501592329
chr8	25757100	25758100	-1.1444533394576455
chr8	25757200	25758200	-1.1702827949473171
chr8	25757300	25758300	-1.4578912355016398
chr8	25757400	25758400	-2.0369888732977697
chr8	25757500	25758500	-2.3713681530278192
chr8	25757600	25758600	-1.5597891407853464
chr8	25757700	25758700	-0.9433092241837916
chr8	25757800	25758800	-1.2844134002465544
chr8	25757900	25758900	-1.052039057647937
chr8	25758000	25759000	-0.9939132492307823
chr8	25758100	25759100	-0.8363751013922792
chr8	25758200	25759200	-0.532399138002361
chr8	25758300	25759300	0.08412093896645184
chr8	25758400	25759400	0.4217560548136484
chr8	25758500	25759500	0.36367412607107336
chr8	25758600	25759600	-0.2092594188491723
chr8	25758700	25759700	-0.3386755388344568
chr8	25758800	25759800	0.027646064187422558
chr8	25758900	25759900	0.2658822963338461
chr8	25759000	25760000	0.046190850377069576
chr8	25759100	25760100	0.017461213873147717
chr8	25759200	25760200	0.016460899327477223
chr8	25759300	25760300	-0.5667590863399359
chr8	25759400	25760400	-0.6768721385687737
chr8	25759500	25760500	-0.5052096842250638
chr8	25759600	25760600	-0.07825868225361397
chr8	25759700	25760700	0.07967251000100309
chr8	25759800	25760800	0.18214617935654373
chr8	25759900	25760900	-0.4674236053332791
chr8	25760000	25761000	-0.8881151922179079
chr8	25760100	25761100	-0.906061479337652
chr8	25760200	25761200	-0.9213593713770664
chr8	25760300	25761300	-1.3791928965028721
chr8	25760400	25761400	-1.3975541019302764
chr8	25760500	25761500	-1.3392321006078236
chr8	25760600	25761600	-1.3248980885346315
chr8	25761700	25762700	1.316481134116198
chr8	25761800	25762800	1.0851656668514824
chr8	25761900	25762900	0.6957730508272615
chr8	25762000	25763000	0.3115220221531193
chr8	25762100	25763100	0.4865025129945502
chr8	25762200	25763200	0.7533033344675485
chr8	25762300	25763300	1.013428851627821
chr8	25762400	25763400	0.5716776845755696
chr8	25762500	25763500	0.3999201153017907
chr8	25762600	25763600	0.2633236991372864
chr8	25762700	25763700	-0.2337849045819481
chr8	25763800	25764800	-0.9575901724505674
chr8	25763900	25764900	-0.13253906690004516
chr8	25764000	25765000	0.0341137691971693
chr8	25764100	25765100	-0.19790485280403955
chr8	25764200	25765200	-0.5011465386449241
chr8	25765500	25766500	-0.4857188037034314
chr8	25765600	25766600	-1.2260437732027651
chr8	25765700	25766700	-0.775954918975985
chr8	25765800	25766800	-0.9438254696289814
chr8	25765900	25766900	-0.6451030822889815
chr8	25766000	25767000	-0.7821244497943323
chr8	25766100	25767100	-0.5499487759858865
chr8	25766200	25767200	-0.0500979147995984
chr8	25766300	25767300	-0.522551197061315
chr8	25766400	25767400	-1.0933098983279024
chr8	25766500	25767500	-1.7136164010479489
chr8	25766600	25767600	-0.8919719957127921
chr8	25766700	25767700	-1.2655149428725812
chr8	25766800	25767800	-1.17157107465667
chr8	25766900	25767900	-1.6142445709550568
chr8	25767000	25768000	-1.6071399934006756
chr8	25767100	25768100	-1.891047542677744
chr8	25767200	25768200	-1.806279239014552
chr8	25767300	25768300	-1.9016257998433213
chr8	25767400	25768400	-1.2457430428932084
chr8	25767500	25768500	-0.6636966633857384
chr8	25767600	25768600	-1.1230554002857729
chr8	25767700	25768700	-1.3068770338663045
chr8	25767800	25768800	-1.0158580477516128
chr8	25767900	25768900	-0.6785407769288668
chr8	25768000	25769000	-0.1971295770127235
chr8	25768100	25769100	-0.5564304344778354
chr8	25768200	25769200	-0.8449570493689263
chr8	25768300	25769300	-0.4612495355306961
chr8	25768400	25769400	-0.044269878336706515
chr8	25768500	25769500	0.697196105493878
chr8	25768600	25769600	0.9313220088553684
chr8	25768700	25769700	1.4344194716935996
chr8	25768800	25769800	0.9932668087374794
chr8	25768900	25769900	1.069874064815742
chr8	25769000	25770000	1.074666356256747
chr8	25769100	25770100	2.109024716321358
chr8	25769200	25770200	2.259162275717785
chr8	25769300	25770300	2.0152919963158538
chr8	25769400	25770400	1.5204808470040476
chr8	25769500	25770500	0.7287941362000315
chr8	25769600	25770600	0.7555272369787269
chr8	25769700	25770700	-0.08008321752366614
chr8	25769800	25770800	0.4902861435117181
chr8	25769900	25770900	0.17027316226505174
chr8	25770000	25771000	0.016765629800419644
chr8	25770100	25771100	-0.7027939438019027
chr8	25770200	25771200	-0.616071670297761
chr8	25770300	25771300	-0.38600165550009696
chr8	25770400	25771400	-0.12582559191193596
chr8	25770500	25771500	0.2614429821676739
chr8	25770600	25771600	0.2599889954097718
chr8	25770700	25771700	1.3211648258508724
chr8	25770800	25771800	1.3367515508580579
chr8	25770900	25771900	1.4364436631988855
chr8	25771000	25772000	0.6774438611883812
chr8	25771100	25772100	0.7123913313900961
chr8	25771200	25772200	0.5631127929380925
chr8	25771300	25772300	0.2957181419777508
chr8	25772000	25773000	0.625572722163793
chr8	25772100	25773100	0.5766834675293692
chr8	25772200	25773200	0.5955961022982272
chr8	25772300	25773300	0.6600914046786851
chr8	25772400	25773400	0.7011170425837701
chr8	25773700	25774700	-0.3358761891469748
chr8	25773800	25774800	-0.07969481335081909
chr8	25774500	25775500	0.9527517621179352
chr8	25774600	25775600	-0.04194328500674921
chr8	25774700	25775700	-0.9859410987291278
chr8	25774800	25775800	-2.16113305239114
chr8	25774900	25775900	-2.505326114352826
chr8	25775000	25776000	-3.048716446003682
chr8	25775100	25776100	-2.9176662872595416
chr8	25775200	25776200	-2.884857036009464
chr8	25775300	25776300	-2.3394041132519634
chr8	25775400	25776400	-1.6303179187583263
chr8	25775500	25776500	-1.9567484519077176
chr8	25775600	25776600	-1.832422801530862
chr8	25775700	25776700	-1.5164742763818602
chr8	25775800	25776800	-1.2029727939964552
chr8	25775900	25776900	-0.9620997320904984
chr8	25776000	25777000	-0.39957098696964793
chr8	25776100	25777100	-0.17358481287197078
chr8	25776200	25777200	-1.293281758868008
chr8	25776300	25777300	-1.5792604829244787
chr8	25776400	25777400	-2.5563164766460083
chr8	25776500	25777500	-2.1283712315334267
chr8	25776600	25777600	-1.9067152485642243
chr8	25776700	25777700	-1.085348701384476
chr8	25776800	25777800	-1.0681956406770063
chr8	25776900	25777900	-1.1712377424813407
chr8	25777000	25778000	-1.2335045282920927
chr8	25777100	25778100	-1.570496103207278
chr8	25777200	25778200	-0.6167731560710608
chr8	25777300	25778300	-0.8580803651769047
chr8	25777400	25778400	-0.7388602760151488
chr8	25777500	25778500	-0.8835470935960484
chr8	25777600	25778600	-1.0434860793747882
chr8	25777700	25778700	-1.7745185542372666
chr8	25777800	25778800	-1.7930738991732045
chr8	25777900	25778900	-1.5642514797390974
chr8	25778000	25779000	-1.4292520487600664
chr8	25778800	25779800	-0.09024505618633154
chr8	25778900	25779900	-0.412562230537882
chr8	25779000	25780000	-1.0120063738210743
chr8	25779100	25780100	-1.0259348792226597
chr8	25780300	25781300	-1.3022718433458809
chr8	25780400	25781400	-0.3587408997114334
chr8	25780500	25781500	0.2032867925097948
chr8	25780600	25781600	0.9793130482162741
chr8	25780700	25781700	0.9911929376595928
chr8	25780800	25781800	0.373319808415239
chr8	25780900	25781900	0.4426260637571731
chr8	25781000	25782000	0.10756045385993547
chr8	25781100	25782100	0.8859424939119357
chr8	25781200	25782200	0.9287470591107262
chr8	25781300	25782300	1.1445016699624322
chr8	25781400	25782400	0.5506703763761683
chr8	25781500	25782500	0.5066549936607659
chr8	25781600	25782600	0.2853142326187815
chr8	25781700	25782700	-0.015466080374207134
chr8	25781800	25782800	-0.2510947434374706
chr8	25781900	25782900	-0.5935188992353384
chr8	25782000	25783000	-0.37062167220085307
chr8	25782100	25783100	-0.6418709854887321
chr8	25782200	25783200	-0.409363091870632
chr8	25782300	25783300	-0.13243911082134824
chr8	25782400	25783400	-0.10936028648277624
chr8	25782500	25783500	0.3078434999164911
chr8	25782600	25783600	-0.00927353719748192
chr8	25782700	25783700	0.020681176952879632
chr8	25782800	25783800	-0.648935815054487
chr8	25782900	25783900	-0.35190388796884264
chr8	25783000	25784000	-0.5451935129404863
chr8	25783100	25784100	-1.226503963643135
chr8	25783200	25784200	-1.2908563997295226
chr8	25783300	25784300	-1.543244488611874
chr8	25783400	25784400	-1.2604472465058232
chr8	25783500	25784500	-1.8188605215632159
chr8	25783600	25784600	-1.7133009600966067
chr8	25784700	25785700	-0.5664103547709644
chr8	25784800	25785800	0.2778457339013001
chr8	25784900	25785900	0.7042711990837013
chr8	25785000	25786000	0.9300408947622001
chr8	25785100	25786100	0.2826301453000033
chr8	25785200	25786200	0.3483110907277025
chr8	25785300	25786300	0.07031999817487497
chr8	25785400	25786400	0.011636389495577052
chr8	25785500	25786500	0.2523697535634801
chr8	25785600	25786600	0.8279771227696162
chr8	25785700	25786700	0.9509761846143062
chr8	25785800	25786800	0.5779323918731344
chr8	25785900	25786900	0.4629215896069528
chr8	25786000	25787000	0.27645976159517816
chr8	25786100	25787100	0.5682005956450177
chr8	25786600	25787600	-1.6322087042276407
chr8	25786700	25787700	-1.597291394811424
chr8	25786800	25787800	-1.2500214103007468
chr8	25786900	25787900	-1.2104485239128606
chr8	25787000	25788000	-1.0005742086537956
chr8	25787100	25788100	-1.2232031056729498
chr8	25787200	25788200	-1.1501213961425691
chr8	25787300	25788300	-0.7013388710595294
chr8	25787400	25788400	-0.4805086650455324
chr8	25787500	25788500	-0.19446163725332014
chr8	25787600	25788600	-0.7214970884745567
chr8	25787700	25788700	-0.8043409046808462
chr8	25787800	25788800	-1.1232629649423846
chr8	25787900	25788900	-0.5409914715303209
chr8	25788000	25789000	-0.7821942405271844
chr8	25788100	25789100	-0.6860689098039933
chr8	25788200	25789200	-1.0420501432475917
chr8	25788300	25789300	-1.0759867547692616
chr8	25788400	25789400	-1.2218525336446804
chr8	25788500	25789500	-1.113704165133047
chr8	25788600	25789600	-0.5920972913701099
chr8	25788700	25789700	-0.7481094288248585
chr8	25788800	25789800	-0.6437991358763765
chr8	25788900	25789900	-1.3186750637608051
chr8	25789000	25790000	-1.7035099000296554
chr8	25789100	25790100	-1.2967066476851583
chr8	25789200	25790200	-1.2862517595861782
chr8	25789300	25790300	-1.3064779435035894
chr8	25789400	25790400	-1.4341634680695068
chr8	25789500	25790500	-1.6478449682519225
chr8	25789600	25790600	-2.0488996354357725
chr8	25789700	25790700	-2.120093193495735
chr8	25789800	25790800	-2.6060514437051747
chr8	25789900	25790900	-2.6228529462267494
chr8	25790000	25791000	-2.115153243001196
chr8	25790400	25791400	-1.6368900748020432
chr8	25790500	25791500	-1.3159277072507822
chr8	25790600	25791600	-0.9779182180758892
chr8	25790700	25791700	-1.1067607535904955
chr8	25790800	25791800	-1.3661869685921275
chr8	25790900	25791900	-1.6757528387831329
chr8	25791000	25792000	-1.9325809658021889
chr8	25791100	25792100	-1.9608554774870444
chr8	25791200	25792200	-2.080129909234357
chr8	25791300	25792300	-2.5605940794659148
chr8	25791400	25792400	-3.0651325874662048
chr8	25791500	25792500	-3.410639272894325
chr8	25791600	25792600	-3.3190249577348165
chr8	25791700	25792700	-2.8699700175854534
chr8	25791800	25792800	-2.2144759888841565
chr8	25791900	25792900	-2.5013849222903324
chr8	25792000	25793000	-2.1982284977148097
chr8	25792100	25793100	-2.14657483859678
chr8	25792200	25793200	-2.1540058508187188
chr8	25792300	25793300	-1.9382815715943305
chr8	25792400	25793400	-1.4439995397977097
chr8	25792500	25793500	-0.9543199129348648
chr8	25792600	25793600	-1.1753792827456586
chr8	25792700	25793700	-1.36173441973083
chr8	25793900	25794900	-1.8255725074007336
chr8	25794000	25795000	-1.9687714235959046
chr8	25794100	25795100	-2.4156230926904105
chr8	25794200	25795200	-2.360529778586544
chr8	25794300	25795300	-2.2953390523059527
chr8	25794400	25795400	-2.438742032616328
chr8	25794500	25795500	-2.8514493183405163
chr8	25794600	25795600	-2.7164826229398518
chr8	25794700	25795700	-1.7913783593986816
chr8	25794800	25795800	-1.9333369495049937
chr8	25794900	25795900	-2.045040284363981
chr8	25795000	25796000	-2.049207831670967
chr8	25795100	25796100	-1.772828004534331
chr8	25795200	25796200	-1.408447758067154
chr8	25795300	25796300	-0.9507721178151168
chr8	25795400	25796400	-0.8200452214263885
chr8	25795500	25796500	0.2565981999456693
chr8	25795600	25796600	0.22155403903163468
chr8	25795700	25796700	0.5538496949340195
chr8	25795800	25796800	0.9335390953422515
chr8	25795900	25796900	1.6028204955457126
chr8	25797000	25798000	0.3306140194590533
chr8	25797100	25798100	-0.0937279122728361
chr8	25797200	25798200	0.11449807565087684
chr8	25797300	25798300	0.3578090461476615
chr8	25797400	25798400	-0.0581896974532857
chr8	25797500	25798500	-0.42619181010091295
chr8	25797600	25798600	-0.8997122739876438
chr8	25797700	25798700	-1.0408192808608403
chr8	25797800	25798800	-1.3648053941453313
chr8	25797900	25798900	-1.6185105357430007
chr8	25798000	25799000	-1.5374164269853874
chr8	25798100	25799100	-1.2592042381040018
chr8	25798200	25799200	-1.2362023935601412
chr8	25798300	25799300	-1.1173481608763205
chr8	25798400	25799400	-0.16137208590708366
chr8	25798500	25799500	-0.030411361801781087
chr8	25798600	25799600	-0.059834256525254224
chr8	25798700	25799700	-0.013363485402054313
chr8	25798800	25799800	0.37179159322997496
chr8	25798900	25799900	0.4611760827816853
chr8	25799000	25800000	0.566922981335894
chr8	25799100	25800100	-0.16110855361100515
chr8	25799200	25800200	-0.10328793050700746
chr8	25799300	25800300	-0.5858471019913001
chr8	25799400	25800400	-0.7137694419400767
chr8	25799500	25800500	-0.2920109599592429
chr8	25800600	25801600	-0.12151398066144592
chr8	25800700	25801700	0.1914821805860204
chr8	25800800	25801800	0.18709098723868706
chr8	25800900	25801900	0.11841887678218467
chr8	25801000	25802000	-0.1993520908868286
chr8	25801100	25802100	-0.7236070182394699
chr8	25801200	25802200	-0.9766862115707144
chr8	25801300	25802300	-1.8672382599365145
chr8	25801400	25802400	-1.6936232030123233
chr8	25801500	25802500	-1.1988491104003014
chr8	25801600	25802600	-0.8337230065820264
chr8	25801700	25802700	-1.100091949319296
chr8	25801800	25802800	-0.9687227949506376
chr8	25801900	25802900	-0.6499912514609187
chr8	25802000	25803000	-0.1936581328636833
chr8	25802100	25803100	-0.022724374863519272
chr8	25802200	25803200	0.17762713192397364
chr8	25802300	25803300	0.6566730517276175
chr8	25802400	25803400	0.2929008014080476
chr8	25802500	25803500	-0.046301966462360816
chr8	25802600	25803600	-0.1784811668858382
chr8	25802700	25803700	-0.4789320103357894
chr8	25802800	25803800	-0.5004530448708036
chr8	25802900	25803900	-0.8490913796465793
chr8	25803000	25804000	-0.9405830580043059
chr8	25803100	25804100	-1.1699750290463884
chr8	25803200	25804200	-1.3093343068968262
chr8	25803300	25804300	-0.8693849010816911
chr8	25803400	25804400	-1.3769347652520445
chr8	25803500	25804500	-1.2624658725065792
chr8	25803600	25804600	-1.6228986547550777
chr8	25803700	25804700	-1.323573052505837
chr8	25803800	25804800	-1.61008494400768
chr8	25803900	25804900	-1.904037455791936
chr8	25804000	25805000	-2.31890764848593
chr8	25805000	25806000	-1.587137371403884
chr8	25805100	25806100	-1.0742757274586354
chr8	25805200	25806200	-1.0112683999159022
chr8	25805300	25806300	-1.3568026724564128
chr8	25805400	25806400	-1.85701484070116
chr8	25805500	25806500	-1.7603011493876792
chr8	25805600	25806600	-1.5227066293084888
chr8	25805700	25806700	-0.9266586566753108
chr8	25805800	25806800	-0.911954628258999
chr8	25805900	25806900	-0.5719647373615926
chr8	25806000	25807000	0.522542800567982
chr8	25806100	25807100	0.4099707494133663
chr8	25806200	25807200	-0.11238796249511776
chr8	25806300	25807300	-0.2085970902937299
chr8	25806400	25807400	0.05459828238270974
chr8	25806500	25807500	0.15952636212930651
chr8	25806600	25807600	-0.09512964283566087
chr8	25806700	25807700	-0.1971272945945497
chr8	25806800	25807800	-0.34427438618630163
chr8	25806900	25807900	0.1132071977798872
chr8	25807000	25808000	-0.42497974345547757
chr8	25807100	25808100	-0.06810283803957885
chr8	25807200	25808200	0.4827627773354128
chr8	25807300	25808300	0.6458670695779001
chr8	25807400	25808400	0.8818696769537279
chr8	25807500	25808500	0.5695818110760981
chr8	25807600	25808600	0.8463337408953815
chr8	25807700	25808700	0.6954040251607861
chr8	25807800	25808800	1.2080907970512955
chr8	25807900	25808900	1.0480781875216099
chr8	25808000	25809000	1.212625556272581
chr8	25808100	25809100	0.9881163539464212
chr8	25808200	25809200	0.9236035911743264
chr8	25808300	25809300	1.1216321223172585
chr8	25808400	25809400	0.906659617553332
chr8	25808500	25809500	0.9217163194895645
chr8	25808600	25809600	-0.06142351936614065
chr8	25808700	25809700	-0.019713348006994227
chr8	25808800	25809800	-0.4216524939637029
chr8	25808900	25809900	-1.2883772376415463
chr8	25809000	25810000	-1.6400809735258954
chr8	25809100	25810100	-1.7712559183924586
chr8	25809200	25810200	-1.6428633981326983
chr8	25809300	25810300	-1.2459708634647366
chr8	25809400	25810400	-0.9263839691146579
chr8	25809500	25810500	-0.2891961653091376
chr8	25809600	25810600	0.5914036501275247
chr8	25809700	25810700	0.3956026925410076
chr8	25809800	25810800	0.8118848570518891
chr8	25809900	25810900	1.1605406644367453
chr8	25810000	25811000	1.170226989924819
chr8	25810100	25811100	0.3709811142839723
chr8	25810200	25811200	0.07644974626472582
chr8	25810300	25811300	-0.4239804062543708
chr8	25810400	25811400	-0.6841485521134858
chr8	25810500	25811500	-1.1687033358194423
chr8	25810600	25811600	-1.505706426503796
chr8	25810700	25811700	-1.4565700086077067
chr8	25810800	25811800	-1.6527601970502437
chr8	25810900	25811900	-1.7560643463143175
chr8	25811000	25812000	-1.827345346851338
chr8	25811100	25812100	-1.5582879151775086
chr8	25811200	25812200	-1.5183736377150228
chr8	25811300	25812300	-1.1286123475450422
chr8	25811400	25812400	-0.6999435128446272
chr8	25811500	25812500	-0.9206462929894148
chr8	25811600	25812600	-0.14803749895250198
chr8	25811700	25812700	0.2582064843369647
chr8	25811800	25812800	0.048843351087052914
chr8	25811900	25812900	-0.09064140057260232
chr8	25812000	25813000	0.49729027538071946
chr8	25812100	25813100	0.9659129762734284
chr8	25812200	25813200	0.7675487824213469
chr8	25812300	25813300	0.4200716898580384
chr8	25812400	25813400	0.34576381526162137
chr8	25812500	25813500	0.5625859955225232
chr8	25812600	25813600	0.4647285805344945
chr8	25812700	25813700	0.20397709377553688
chr8	25812800	25813800	0.7560028707938596
chr8	25812900	25813900	1.2539325690841288
chr8	25813000	25814000	0.7007624737477932
chr8	25813100	25814100	0.5954896445247005
chr8	25813200	25814200	0.7143731121712532
chr8	25813300	25814300	0.7028173880786529
chr8	25813400	25814400	0.5907210969415391
chr8	25813500	25814500	0.6738353742561879
chr8	25813600	25814600	0.12624611424365745
chr8	25813700	25814700	0.35810046277825325
chr8	25813800	25814800	-0.12377685915465013
chr8	25813900	25814900	-0.02213879540689688
chr8	25814000	25815000	-0.10740399774283302
chr8	25814100	25815100	-0.040635525188641636
chr8	25814200	25815200	0.40092294786691385
chr8	25814300	25815300	-0.5183642321086331
chr8	25814400	25815400	-0.9319376670539962
chr8	25814500	25815500	-0.9870228103315968
chr8	25815800	25816800	-2.4214390905768464
chr8	25815900	25816900	-2.5143031447393347
chr8	25816000	25817000	-2.0216268239462387
chr8	25816100	25817100	-1.6709424595209346
chr8	25816200	25817200	-1.3267265210273005
chr8	25816300	25817300	-0.5697706043143185
chr8	25816400	25817400	0.01265174271723385
chr8	25816500	25817500	0.003936339723321961
chr8	25816600	25817600	0.4058113496050671
chr8	25816700	25817700	-0.20544801058445414
chr8	25816800	25817800	0.11679681766396605
chr8	25816900	25817900	0.3501868715258359
chr8	25817000	25818000	0.8183508696996522
chr8	25817100	25818100	0.05781004888668353
chr8	25817200	25818200	-0.22405945007665454
chr8	25817300	25818300	-0.7085616083141798
chr8	25817400	25818400	-1.355978343659806
chr8	25817500	25818500	-1.212391238699588
chr8	25817600	25818600	-1.4726103083428812
chr8	25817700	25818700	-0.5959033142539749
chr8	25817800	25818800	-0.4278161207324699
chr8	25817900	25818900	-0.9330254692866818
chr8	25818000	25819000	-1.6484688017355873
chr8	25818100	25819100	-0.3413926632256391
chr8	25818200	25819200	0.10646594220982697
chr8	25818300	25819300	-0.8696897251232555
chr8	25818400	25819400	-0.7352159337992114
chr8	25818500	25819500	-0.464879028964673
chr8	25818600	25819600	-0.7770516658472945
chr8	25818700	25819700	-0.5073797799070834
chr8	25818800	25819800	-0.6799410529792468
chr8	25818900	25819900	-0.729945380239027
chr8	25819000	25820000	-1.1718653528440495
chr8	25819100	25820100	-0.9186844344557508
chr8	25819200	25820200	-0.7217968660770465
chr8	25819300	25820300	-0.2941361077374746
chr8	25819400	25820400	-0.3391074290246661
chr8	25819500	25820500	-0.953474927432967
chr8	25819600	25820600	-0.7004660054717933
chr8	25819700	25820700	-1.1433379552345273
chr8	25819800	25820800	-1.0977132500433324
chr8	25819900	25820900	-0.6004865804898013
chr8	25820000	25821000	-0.17555719788050742
chr8	25820100	25821100	-1.7315736722355533
chr8	25820200	25821200	-1.9606226797537123
chr8	25820300	25821300	-1.535342282996471
chr8	25820400	25821400	-1.039451315846202
chr8	25820500	25821500	-0.592282139455289
chr8	25820600	25821600	-0.08667919622998978
chr8	25820700	25821700	0.0010179242650353976
chr8	25820800	25821800	0.13823327763096904
chr8	25820900	25821900	-0.22355333531245464
chr8	25821000	25822000	-0.17274352461007658
chr8	25821100	25822100	0.5840663106570689
chr8	25821200	25822200	0.847622800374215
chr8	25821300	25822300	0.018304595429050847
chr8	25821400	25822400	-0.6659985897002374
chr8	25821500	25822500	-0.5897648452452017
chr8	25821600	25822600	-0.9861594506829046
chr8	25821700	25822700	-0.6579675723015548
chr8	25821800	25822800	-0.8702023886007025
chr8	25821900	25822900	-0.48438010148759203
chr8	25822000	25823000	-0.19535966622660594
chr8	25822100	25823100	-0.23254084246608805
chr8	25822200	25823200	-0.1387416136366919
chr8	25822300	25823300	0.6704348245356538
chr8	25822400	25823400	1.1727344680791856
chr8	25822500	25823500	1.0195755989861406
chr8	25822600	25823600	1.3732656164503825
chr8	25822700	25823700	1.1114877346561494
chr8	25822800	25823800	1.3127343508763154
chr8	25822900	25823900	1.2693468826174308
chr8	25823000	25824000	1.0271396613133457
chr8	25823100	25824100	0.8733559823698385
chr8	25823200	25824200	-0.02944911592182581
chr8	25823300	25824300	0.4070258332944083
chr8	25823400	25824400	0.2746529412876126
chr8	25823500	25824500	1.0051838391167571
chr8	25823600	25824600	1.0612369395267514
chr8	25823700	25824700	0.2029511549842488
chr8	25823800	25824800	-0.21795650569267794
chr8	25823900	25824900	-0.9674575419487044
chr8	25824000	25825000	-0.7276937001456777
chr8	25824100	25825100	-0.16185299295371142
chr8	25824200	25825200	-0.3203572374392994
chr8	25824300	25825300	-0.7679736982884032
chr8	25824400	25825400	-0.3719752040657245
chr8	25824500	25825500	-1.2900154134783846
chr8	25824600	25825600	-1.7014377787039152
chr8	25824700	25825700	-0.8099114210404926
chr8	25824800	25825800	-0.5004459853025977
chr8	25824900	25825900	-0.1685514944442684
chr8	25825000	25826000	-0.5557950997616136
chr8	25825100	25826100	-0.6969432221839192
chr8	25825200	25826200	-0.7141265415616153
chr8	25825300	25826300	-0.33953991052144605
chr8	25825400	25826400	-0.94790329075324
chr8	25825500	25826500	-0.6978555407735718
chr8	25825600	25826600	-0.6294158577456332
chr8	25825700	25826700	-1.2475475017093307
chr8	25825800	25826800	-1.6977515883581271
chr8	25825900	25826900	-1.5839919428088527
chr8	25826000	25827000	-1.2076915044427308
chr8	25826100	25827100	-1.5407075177798641
chr8	25826200	25827200	-1.0770184624900572
chr8	25827900	25828900	0.12843134006718726
chr8	25829200	25830200	0.4986193554093059
chr8	25829300	25830300	0.33794123686063465
chr8	25829400	25830400	0.4056636835066835
chr8	25829500	25830500	-0.10705221137774816
chr8	25829600	25830600	-0.30676274073494025
chr8	25829700	25830700	-0.5239604170369189
chr8	25829800	25830800	-0.4183899905499447
chr8	25829900	25830900	0.025207285260954487
chr8	25830000	25831000	0.6326234028856831
chr8	25830100	25831100	0.2490215891838773
chr8	25830200	25831200	0.4069153743021764
chr8	25830300	25831300	0.1572427586220835
chr8	25830400	25831400	-0.2468611581967569
chr8	25830500	25831500	-0.09870882220639228
chr8	25830600	25831600	-0.2990443725851575
chr8	25830700	25831700	-0.3106356253135192
chr8	25830800	25831800	-0.3381811930283041
chr8	25830900	25831900	-1.5580151001648532
chr8	25831000	25832000	-2.6306322172324834
chr8	25831100	25832100	-1.6367180312130585
chr8	25831200	25832200	-1.3096287899137344
chr8	25831300	25832300	-1.488798072650659
chr8	25831400	25832400	-1.1471219938412789
chr8	25831500	25832500	-0.9240230892529366
chr8	25831600	25832600	-0.5941699028982078
chr8	25831700	25832700	-0.5703884422750695
chr8	25831800	25832800	-0.3309750966944754
chr8	25831900	25832900	-0.2148942808948947
chr8	25832000	25833000	0.26116324063475804
chr8	25832100	25833100	-0.13195364398103973
chr8	25832200	25833200	-0.0005236964289826613
chr8	25832300	25833300	-0.017542682554861997
chr8	25832400	25833400	0.3121372267755502
chr8	25832500	25833500	0.1320933898484702
chr8	25832600	25833600	0.2647154865975715
chr8	25832700	25833700	0.08214676944440699
chr8	25832800	25833800	0.4006586633107753
chr8	25832900	25833900	0.37244979346208457
chr8	25833000	25834000	-0.529648429529833
chr8	25833100	25834100	-1.2139643033289171
chr8	25833200	25834200	-1.4308989792211906
chr8	25833300	25834300	-1.3665092393188685
chr8	25833400	25834400	-1.868614231639509
chr8	25833500	25834500	-1.7062288225275501
chr8	25833600	25834600	-1.388099309969689
chr8	25833700	25834700	-1.1487845810914106
chr8	25833800	25834800	-1.7773407854982433
chr8	25833900	25834900	-2.160867668921928
chr8	25834000	25835000	-1.8144697193312376
chr8	25834100	25835100	-1.5369182221803364
chr8	25834200	25835200	-1.3646786065079473
chr8	25834300	25835300	-1.1049884707713953
chr8	25834400	25835400	-0.7219420132240902
chr8	25834500	25835500	-1.1020054738944545
chr8	25834600	25835600	-1.365159934028538
chr8	25834700	25835700	-1.2455734057574528
chr8	25834800	25835800	-1.1819173299579775
chr8	25834900	25835900	-0.8328013426392925
chr8	25835000	25836000	-0.4841345889953299
chr8	25835100	25836100	-0.13043312066001492
chr8	25836200	25837200	-0.3635821919463324
chr8	25836300	25837300	-0.5809089814583587
chr8	25836400	25837400	-0.21589111230646207
chr8	25836500	25837500	0.1263423568811122
chr8	25836600	25837600	-0.1915366001492876
chr8	25836700	25837700	-0.17169276611831305
chr8	25836800	25837800	-0.2807321495531549
chr8	25836900	25837900	-0.02802049996138524
chr8	25837000	25838000	0.19102879033889497
chr8	25837100	25838100	-0.265684749903474
chr8	25838300	25839300	-2.8641922644582585
chr8	25838400	25839400	-2.882420718607175
chr8	25838500	25839500	-2.1029282308991806
chr8	25838600	25839600	-1.5558096288664316
chr8	25838700	25839700	-1.1606162330474408
chr8	25838800	25839800	-1.031000370869382
chr8	25838900	25839900	-1.182032974637483
chr8	25839000	25840000	-0.7000375883619331
chr8	25839100	25840100	-0.9932529102599879
chr8	25839200	25840200	-0.7059546517616136
chr8	25839300	25840300	-1.4547259964014383
chr8	25839400	25840400	-1.274087430754734
chr8	25839500	25840500	-1.7847063930569662
chr8	25839600	25840600	-1.4822556046198219
chr8	25839700	25840700	-1.5495987049268412
chr8	25839800	25840800	-1.337372074233407
chr8	25839900	25840900	-1.3212787888945552
chr8	25840000	25841000	-1.88258466453279
chr8	25840100	25841100	-1.2314721982211925
chr8	25840200	25841200	-0.7338287937721902
chr8	25840300	25841300	-0.9482912277162288
chr8	25840400	25841400	-0.6929674040774124
chr8	25840500	25841500	-0.3169775959526484
chr8	25840600	25841600	-0.4462705271630589
chr8	25840700	25841700	-0.4376542793484235
chr8	25840800	25841800	-1.1081236477478027
chr8	25840900	25841900	-0.9333275667471718
chr8	25841000	25842000	-0.5041350158110968
chr8	25841100	25842100	-1.0603434091964583
chr8	25841200	25842200	-1.3364628470837394
chr8	25841300	25842300	-0.2703907693710668
chr8	25841400	25842400	-0.4247588937656677
chr8	25841500	25842500	-0.595207712487634
chr8	25841600	25842600	-1.4750827817584575
chr8	25841700	25842700	-1.3679872944498248
chr8	25841800	25842800	-0.7339602098302003
chr8	25841900	25842900	-1.1333004978605197
chr8	25842000	25843000	-1.249375725353185
chr8	25842100	25843100	-1.0646374671848766
chr8	25842200	25843200	-0.5855754250313947
chr8	25842300	25843300	-1.0670680314146692
chr8	25842400	25843400	-1.2039435271568584
chr8	25842500	25843500	-1.1014321037218082
chr8	25842600	25843600	-0.028130753526507502
chr8	25842700	25843700	-0.11208301677203386
chr8	25842800	25843800	-0.04737727821382424
chr8	25842900	25843900	0.08485248763544205
chr8	25843000	25844000	-0.11336148176162722
chr8	25843100	25844100	-0.1300109375660446
chr8	25843200	25844200	-0.494564581070758
chr8	25843300	25844300	-0.8616770084530551
chr8	25843400	25844400	-0.6786784280457518
chr8	25843500	25844500	-0.5770685841953023
chr8	25843600	25844600	-1.4403490369855878
chr8	25843700	25844700	-1.0724057686258894
chr8	25843800	25844800	-1.0547151151276315
chr8	25843900	25844900	-1.321374565506707
chr8	25844000	25845000	-1.2799785518751925
chr8	25844100	25845100	-0.8468980723554439
chr8	25844200	25845200	-0.5919753219804357
chr8	25844300	25845300	-1.069013943788247
chr8	25844400	25845400	-1.4374273233770525
chr8	25844500	25845500	-1.409475637048461
chr8	25844600	25845600	-1.327608953193148
chr8	25844700	25845700	-1.6043767224207923
chr8	25844800	25845800	-1.8697142540592804
chr8	25844900	25845900	-1.7732403761070568
chr8	25845000	25846000	-1.5701236074325107
chr8	25845100	25846100	-2.7282580228922004
chr8	25845200	25846200	-2.9382023912750515
chr8	25845300	25846300	-2.3138621868427816
chr8	25845400	25846400	-2.2543950554851766
chr8	25845500	25846500	-2.409177030045341
chr8	25845600	25846600	-2.356593444056625
chr8	25845700	25846700	-2.9478890775005944
chr8	25845800	25846800	-3.1719254722129615
chr8	25845900	25846900	-2.861053182346613
chr8	25846000	25847000	-2.9603517290837287
chr8	25846100	25847100	-2.863224186767016
chr8	25846200	25847200	-3.2144782479036995
chr8	25846300	25847300	-3.107118896725768
chr8	25846400	25847400	-2.9666075112565173
chr8	25846500	25847500	-3.0252982844105927
chr8	25846600	25847600	-2.589748048515516
chr8	25846700	25847700	-1.8650609396258808
chr8	25846800	25847800	-2.2223202843930343
chr8	25846900	25847900	-1.8599351818690983
chr8	25847000	25848000	-1.51595302035903
chr8	25847100	25848100	-1.312090761329768
chr8	25847200	25848200	-0.7121055401584231
chr8	25847300	25848300	-0.41319538108027976
chr8	25847400	25848400	-0.3802668975753472
chr8	25847500	25848500	-0.4922823713884413
chr8	25847600	25848600	-1.3058075797510618
chr8	25847700	25848700	-2.1261240566925164
chr8	25847800	25848800	-0.9844373941685268
chr8	25847900	25848900	-1.1297354808892641
chr8	25848000	25849000	-0.8628015311458175
chr8	25848100	25849100	-0.27291241610673883
chr8	25848200	25849200	-0.4795720981943517
chr8	25848300	25849300	-0.8348516481946575
chr8	25848400	25849400	-1.2400983635049778
chr8	25848500	25849500	-1.1173259554650274
chr8	25848600	25849600	-1.0400353594713605
chr8	25848700	25849700	-0.12277435346894272
chr8	25848800	25849800	-0.6940390669725485
chr8	25848900	25849900	-1.0610529305741647
chr8	25849000	25850000	-1.5581390452871422
chr8	25849100	25850100	-1.9069267848482327
chr8	25849200	25850200	-2.453202058505165
chr8	25849300	25850300	-1.978461842284324
chr8	25849400	25850400	-0.8364554032138852
chr8	25849500	25850500	-1.0553679002005918
chr8	25849600	25850600	-0.7356098033682075
chr8	25849700	25850700	-0.5441468256373204
chr8	25849800	25850800	0.0431776430725219
chr8	25849900	25850900	-0.5907434304010698
chr8	25850000	25851000	-0.34622334556363005
chr8	25850100	25851100	-0.10543455503854098
chr8	25850200	25851200	0.3323738065805965
chr8	25850300	25851300	-0.07096901680761405
chr8	25850400	25851400	-0.3558849454680207
chr8	25850500	25851500	-0.4495792851109963
chr8	25850600	25851600	-0.6844277326725882
chr8	25850700	25851700	-1.1318933534397402
chr8	25850800	25851800	-2.015495164659076
chr8	25850900	25851900	-1.1229171855850149
chr8	25851000	25852000	-1.2881138545538326
chr8	25851100	25852100	-2.1687410454042824
chr8	25851200	25852200	-2.6409893522099237
chr8	25851300	25852300	-2.579636245216164
chr8	25851400	25852400	-3.040706569704428
chr8	25851500	25852500	-2.4663293554093064
chr8	25851600	25852600	-2.3613432986813945
chr8	25851700	25852700	-1.9770516449526616
chr8	25851800	25852800	-1.540959364724203
chr8	25851900	25852900	-1.1709483700418175
chr8	25852000	25853000	-1.4134060364979448
chr8	25852100	25853100	-0.5206739557969395
chr8	25852200	25853200	0.21779958293040366
chr8	25852300	25853300	-0.005682591197053104
chr8	25852400	25853400	-0.06636936677005684
chr8	25852500	25853500	-0.5307089018181103
chr8	25852600	25853600	-0.03963918958026085
chr8	25852700	25853700	-0.3638732914575621
chr8	25852800	25853800	-0.2378940862145834
chr8	25852900	25853900	-1.0332168765971694
chr8	25853000	25854000	-1.1048810704445586
chr8	25853100	25854100	-1.46279286304784
chr8	25853200	25854200	-1.7197438960375275
chr8	25853300	25854300	-1.79803240901469
chr8	25853400	25854400	-1.6470071740064425
chr8	25853500	25854500	-1.0960953446185262
chr8	25853600	25854600	-1.2144527506656757
chr8	25853700	25854700	-1.5020963566085708
chr8	25853800	25854800	-1.5202740466005698
chr8	25853900	25854900	-1.5434180935933068
chr8	25854200	25855200	-0.8551836784740269
chr8	25854300	25855300	-0.8179596192698056
chr8	25854400	25855400	-1.3933877366788048
chr8	25854500	25855500	-1.7581786365854746
chr8	25854600	25855600	-2.1285607714974053
chr8	25854700	25855700	-1.7072600226301946
chr8	25854800	25855800	-1.0085703752859454
chr8	25854900	25855900	-0.3374743586669057
chr8	25855000	25856000	-0.49805891713874473
chr8	25855100	25856100	0.0767000526513471
chr8	25855200	25856200	0.10870685318557803
chr8	25855300	25856300	0.30983349411766703
chr8	25855400	25856400	0.4004196604845343
chr8	25855500	25856500	0.5065817879689958
chr8	25855600	25856600	1.1702099156312902
chr8	25855700	25856700	1.4947806101762855
chr8	25855800	25856800	1.1300720172317142
chr8	25855900	25856900	0.6777135535889703
chr8	25856000	25857000	0.7284637785843084
chr8	25856100	25857100	-0.4345385071865985
chr8	25856200	25857200	-0.5307394751986759
chr8	25856300	25857300	-1.1535644897950907
chr8	25856400	25857400	-0.22418819134731974
chr8	25856500	25857500	-0.0022632293722684178
chr8	25856600	25857600	-0.3284502151393143
chr8	25856700	25857700	-0.7169465158923458
chr8	25856800	25857800	-1.0194458956123078
chr8	25856900	25857900	-0.8676789315102749
chr8	25857000	25858000	-1.1915145944614374
chr8	25857100	25858100	-0.7591290405257229
chr8	25857200	25858200	-0.9649822932594904
chr8	25857300	25858300	-0.2557622648096756
chr8	25857400	25858400	-0.7718749516118217
chr8	25857500	25858500	-1.0523683380230917
chr8	25857600	25858600	-0.8310719409249896
chr8	25857700	25858700	-0.49461289223019206
chr8	25857800	25858800	-0.5174863437976872
chr8	25857900	25858900	-0.5173774771025971
chr8	25858000	25859000	-0.1640949573698532
chr8	25858100	25859100	-0.04036945434908376
chr8	25858200	25859200	0.2677941375467306
chr8	25858300	25859300	-1.0313218327975286
chr8	25858400	25859400	-0.7504611965533184
chr8	25858500	25859500	-0.7586465851290649
chr8	25858600	25859600	-0.7366171516351114
chr8	25858700	25859700	-1.012884196774553
chr8	25858800	25859800	-1.0666896368642502
chr8	25858900	25859900	-1.2161030106061923
chr8	25859000	25860000	-1.2144537336183692
chr8	25859100	25860100	-1.2044082418890414
chr8	25859200	25860200	-1.1506348528694934
chr8	25859300	25860300	0.04663305216538766
chr8	25859400	25860400	0.2361172912691129
chr8	25859500	25860500	0.4336144173465207
chr8	25859800	25860800	-0.3983910996873132
chr8	25859900	25860900	0.0593150206220302
chr8	25860000	25861000	0.0035776677136222282
chr8	25860100	25861100	0.3633093462526452
chr8	25860200	25861200	0.955619745080352
chr8	25860300	25861300	0.8026809115716848
chr8	25860400	25861400	1.1933660697909254
chr8	25860500	25861500	1.339386747098117
chr8	25860600	25861600	0.7956420614615609
chr8	25860700	25861700	0.3734786358672767
chr8	25860800	25861800	1.2087457123121053
chr8	25860900	25861900	0.7490920933357839
chr8	25861000	25862000	1.4225682607301007
chr8	25861100	25862100	1.5000424068767606
chr8	25861200	25862200	1.2355520044860513
chr8	25861300	25862300	1.2761998685664309
chr8	25861400	25862400	0.6023122377417579
chr8	25861500	25862500	0.3435508548865445
chr8	25861600	25862600	0.14968242863237508
chr8	25861700	25862700	0.15976601424475814
chr8	25861800	25862800	0.35658279659851594
chr8	25861900	25862900	0.9556623573275408
chr8	25862000	25863000	0.19568028240586238
chr8	25862100	25863100	-0.4761825696543109
chr8	25862200	25863200	-0.34381041466215617
chr8	25862300	25863300	-0.08931722796249035
chr8	25862400	25863400	0.21026426336751464
chr8	25862500	25863500	0.2660277349320418
chr8	25862600	25863600	0.6318750623451078
chr8	25862700	25863700	1.460710814209924
chr8	25862800	25863800	1.2077556893241272
chr8	25862900	25863900	0.3551322889696549
chr8	25863000	25864000	0.4533861611372257
chr8	25863100	25864100	1.1645818920293316
chr8	25863200	25864200	1.2702150662746452
chr8	25863300	25864300	1.0090998463495937
chr8	25863400	25864400	0.8529676906236769
chr8	25863500	25864500	0.8199278535739005
chr8	25863600	25864600	0.8503552058763207
chr8	25863700	25864700	0.6507090015354273
chr8	25863800	25864800	0.2895106900773285
chr8	25863900	25864900	1.0648419831469935
chr8	25864000	25865000	1.2889662187995505
chr8	25864100	25865100	0.8332901769071867
chr8	25864200	25865200	0.4521939000856479
chr8	25864300	25865300	0.3214351271088307
chr8	25864900	25865900	0.8603320710559864
chr8	25865000	25866000	0.9261721159369949
chr8	25866700	25867700	0.13994065080178686
chr8	25866800	25867800	0.030659747611296195
chr8	25866900	25867900	-0.20082722668719544
chr8	25867000	25868000	-0.031620449300334516
chr8	25867100	25868100	0.15043325500690113
chr8	25867200	25868200	0.5841965851004829
chr8	25867300	25868300	0.9705944770005164
chr8	25867400	25868400	1.081975037883626
chr8	25867500	25868500	1.5860191033695026
chr8	25867600	25868600	2.298646190472325
chr8	25867700	25868700	1.6769970461431862
chr8	25867800	25868800	2.3902024481982806
chr8	25867900	25868900	2.6905717550983304
chr8	25868000	25869000	2.0140532120236827
chr8	25868100	25869100	1.7894543050255378
chr8	25868200	25869200	1.2586013868154209
chr8	25868300	25869300	1.2515734386270834
chr8	25868400	25869400	0.5409174624380783
chr8	25868500	25869500	1.0626917321161176
chr8	25868600	25869600	0.6873334846627271
chr8	25868700	25869700	1.3886389773332286
chr8	25868800	25869800	0.7223954608890353
chr8	25868900	25869900	0.7616018653531993
chr8	25869000	25870000	1.2722287054923125
chr8	25869100	25870100	1.0333728612500963
chr8	25869200	25870200	1.7221730160266708
chr8	25869300	25870300	1.4088865967907958
chr8	25869400	25870400	1.5390215805644425
chr8	25869500	25870500	0.2629097150403231
chr8	25869600	25870600	-0.6603727228689638
chr8	25869700	25870700	-1.4189199665240535
chr8	25869800	25870800	-1.1227835828508512
chr8	25869900	25870900	-1.8270633764957804
chr8	25870000	25871000	-1.5123052524807723
chr8	25870100	25871100	-1.2270907626366725
chr8	25870200	25871200	-1.3692559163144224
chr8	25870300	25871300	-1.1933340136136956
chr8	25870400	25871400	-1.153707093308989
chr8	25870500	25871500	-0.8062431546446103
chr8	25870600	25871600	-0.1291047227033452
chr8	25870700	25871700	0.6073662904819012
chr8	25870800	25871800	-0.17328284941689032
chr8	25870900	25871900	0.5449418564491461
chr8	25871000	25872000	0.4349772818349685
chr8	25871100	25872100	0.2585925022577375
chr8	25871200	25872200	0.4402261384034284
chr8	25871300	25872300	0.2055349453121101
chr8	25871400	25872400	0.5875322112432375
chr8	25871500	25872500	0.4382901314627884
chr8	25871600	25872600	0.09236628631512188
chr8	25871700	25872700	-0.31074435352932195
chr8	25871800	25872800	0.11411758492023802
chr8	25871900	25872900	0.11446704252063693
chr8	25872000	25873000	0.37755098634351947
chr8	25872100	25873100	0.3272578076922357
chr8	25872200	25873200	-0.0033902776905373275
chr8	25872300	25873300	0.7764321299776409
chr8	25872400	25873400	0.23758312212143826
chr8	25872500	25873500	0.37197149344742536
chr8	25872600	25873600	0.9973244764072418
chr8	25872700	25873700	1.4324853296594828
chr8	25872800	25873800	1.7099561164113168
chr8	25872900	25873900	1.370343319085806
chr8	25873000	25874000	0.9358358950416166
chr8	25873100	25874100	1.0335407766945028
chr8	25873200	25874200	0.972630963249978
chr8	25873300	25874300	0.8393845422800372
chr8	25873400	25874400	1.5731654550298242
chr8	25873500	25874500	1.7805410130188024
chr8	25873600	25874600	1.8236191847371097
chr8	25873700	25874700	1.3510136688126315
chr8	25873800	25874800	1.4177089467277748
chr8	25873900	25874900	1.5821476384026265
chr8	25874000	25875000	1.6250629897214832
chr8	25874100	25875100	1.8506237011951632
chr8	25874200	25875200	1.8734586382691567
chr8	25874300	25875300	1.2443925451201514
chr8	25874400	25875400	0.7472285078771388
chr8	25874500	25875500	0.5106960291433232
chr8	25874600	25875600	0.9339796336642396
chr8	25874700	25875700	0.957380823959346
chr8	25874800	25875800	0.6063173486953112
chr8	25874900	25875900	1.0079821661712371
chr8	25875000	25876000	1.4328905607262319
chr8	25875100	25876100	1.192368324602168
chr8	25875200	25876200	1.5243567764978885
chr8	25875300	25876300	2.055199014986619
chr8	25875400	25876400	2.6482714362274646
chr8	25875500	25876500	3.152480193887366
chr8	25875600	25876600	2.9848204991814846
chr8	25875700	25876700	2.7220772624660516
chr8	25875800	25876800	2.8054896600573125
chr8	25875900	25876900	2.560739560551929
chr8	25876000	25877000	1.9021354149050664
chr8	25876100	25877100	1.6466516171332166
chr8	25876200	25877200	0.8754868482889875
chr8	25876300	25877300	0.390098680405765
chr8	25876400	25877400	0.3803783710715042
chr8	25876500	25877500	-0.15998983142938225
chr8	25876600	25877600	-0.9396661704205452
chr8	25876700	25877700	-0.3665809687954688
chr8	25876800	25877800	0.015471358299656688
chr8	25876900	25877900	-0.004264030813034773
chr8	25877000	25878000	-0.06810397393696899
chr8	25877100	25878100	0.5211422331877119
chr8	25877200	25878200	1.166263737176085
chr8	25877300	25878300	1.0294527674785203
chr8	25877400	25878400	0.5750504913781427
chr8	25877500	25878500	0.5291299744151323
chr8	25877600	25878600	1.391489627603098
chr8	25877700	25878700	1.3785807960076952
chr8	25877800	25878800	1.1467265007850411
chr8	25877900	25878900	0.7628408835155286
chr8	25878000	25879000	1.030408142440957
chr8	25878100	25879100	1.0539475049802558
chr8	25878200	25879200	0.8406389933906843
chr8	25878300	25879300	0.8825021001613776
chr8	25878400	25879400	0.7691789943435428
chr8	25878500	25879500	0.3196648978739701
chr8	25878600	25879600	-0.3003786680569948
chr8	25878700	25879700	-0.6985986791834399
chr8	25878800	25879800	-1.2017661268386195
chr8	25878900	25879900	-1.1504295597240437
chr8	25879000	25880000	-1.1563169038097536
chr8	25879100	25880100	-1.4883343562833236
chr8	25879200	25880200	-1.7127426520336193
chr8	25879300	25880300	-1.5320811816603126
chr8	25879400	25880400	-1.0635848393096885
chr8	25879500	25880500	-0.8339868171051615
chr8	25879600	25880600	-0.8767050475999245
chr8	25879700	25880700	-0.6353947939286515
chr8	25879800	25880800	0.30861058250087803
chr8	25879900	25880900	0.5018593603067759
chr8	25880000	25881000	0.4279072810137369
chr8	25880100	25881100	0.3785179395790017
chr8	25880200	25881200	0.4391642999784701
chr8	25880300	25881300	0.4844819992062532
chr8	25880400	25881400	0.20043488627090456
chr8	25880500	25881500	0.52155321948101
chr8	25880600	25881600	0.5965706812793709
chr8	25880700	25881700	0.5136961749636343
chr8	25881200	25882200	0.11307810712836315
chr8	25881300	25882300	0.2498409272525029
chr8	25881400	25882400	0.20866399878762545
chr8	25881500	25882500	0.4803911721700433
chr8	25881600	25882600	-0.010065359418691907
chr8	25881700	25882700	0.09123580000992887
chr8	25881800	25882800	0.31031473438784885
chr8	25881900	25882900	0.053601664510356084
chr8	25882000	25883000	0.5650389269522427
chr8	25882100	25883100	0.7042119201346988
chr8	25882200	25883200	1.3502815247637123
chr8	25882300	25883300	1.0994039246214509
chr8	25882400	25883400	1.377325077241807
chr8	25882500	25883500	1.724348517258491
chr8	25882600	25883600	2.1606846415069803
chr8	25882700	25883700	2.006467080480359
chr8	25882800	25883800	2.0200538818606293
chr8	25882900	25883900	2.2229489676044434
chr8	25883000	25884000	1.8217384341929448
chr8	25883100	25884100	1.0880543185369609
chr8	25883200	25884200	1.1871928709531323
chr8	25883300	25884300	1.5933624526233765
chr8	25883400	25884400	1.8226331757826368
chr8	25883500	25884500	1.6335986525704354
chr8	25883600	25884600	1.9009975590862025
chr8	25883700	25884700	1.9763875070522408
chr8	25883800	25884800	1.735327436495833
chr8	25883900	25884900	1.0431496046679352
chr8	25884000	25885000	1.455580452869432
chr8	25884100	25885100	1.7809467609823864
chr8	25884200	25885200	1.3846850881385957
chr8	25884300	25885300	0.9649007191007912
chr8	25884400	25885400	0.8079519574097597
chr8	25884500	25885500	0.287024474782722
chr8	25884600	25885600	0.2317226844802988
chr8	25884700	25885700	-0.3776208543942059
chr8	25884800	25885800	-0.3275049867372731
chr8	25884900	25885900	-0.007749166156434044
chr8	25885000	25886000	0.01205132336025407
chr8	25885100	25886100	-0.0652003927216145
chr8	25885200	25886200	0.7857351344529447
chr8	25885300	25886300	1.0510379946193409
chr8	25885400	25886400	0.7389654341982881
chr8	25885500	25886500	1.0956029939076806
chr8	25885600	25886600	0.8205429825679851
chr8	25885900	25886900	3.2334091115380126
chr8	25886000	25887000	2.177196140753128
chr8	25886100	25887100	2.9435991731358437
chr8	25886200	25887200	2.4978402687814505
chr8	25886300	25887300	2.037012715590626
chr8	25886400	25887400	1.8241701493809144
chr8	25886500	25887500	2.1625298626200684
chr8	25886600	25887600	2.3049293454626074
chr8	25886700	25887700	1.559830829908977
chr8	25886800	25887800	0.8356573194029104
chr8	25886900	25887900	0.3077773221854028
chr8	25887000	25888000	1.5171541477261048
chr8	25887100	25888100	0.9380489189565768
chr8	25887200	25888200	-0.01604983600047604
chr8	25887300	25888300	-0.1201019645225695
chr8	25887400	25888400	0.2938744424696186
chr8	25887500	25888500	-0.28342955924439833
chr8	25887600	25888600	-0.3639119937703892
chr8	25887700	25888700	0.12996638293721388
chr8	25887800	25888800	0.7021660724013431
chr8	25887900	25888900	0.15783313870583654
chr8	25888000	25889000	-0.6323326647008463
chr8	25888100	25889100	-0.5243820672081658
chr8	25888200	25889200	0.11684274382725135
chr8	25888300	25889300	0.3023681479785233
chr8	25888400	25889400	-0.3442827728563643
chr8	25888500	25889500	0.11495353278186307
chr8	25888600	25889600	0.4943862793195292
chr8	25888700	25889700	0.5935314193873168
chr8	25888800	25889800	1.0543429158243638
chr8	25888900	25889900	1.4669662839978497
chr8	25889000	25890000	1.695164298110114
chr8	25889100	25890100	1.2425876442115005
chr8	25889200	25890200	1.1702748125455114
chr8	25889300	25890300	1.213253840940172
chr8	25889400	25890400	2.1383486505186995
chr8	25889500	25890500	1.40910133003503
chr8	25889600	25890600	0.9715952497955292
chr8	25889700	25890700	0.9298014362339048
chr8	25889800	25890800	0.15440571156542648
chr8	25889900	25890900	-0.387854960279714
chr8	25890000	25891000	-0.6679640824024985
chr8	25890100	25891100	-0.6859784788641039
chr8	25890200	25891200	-1.0035190899700273
chr8	25890300	25891300	-1.6499434777640631
chr8	25890400	25891400	-2.5002877005314685
chr8	25890500	25891500	-2.0267390704240142
chr8	25890600	25891600	-1.7959751073475505
chr8	25891600	25892600	0.15813574265355512
chr8	25891700	25892700	-0.6145894041675071
chr8	25891800	25892800	-0.36102581283873997
chr8	25891900	25892900	-0.31891921852366306
chr8	25892000	25893000	0.11341804904283112
chr8	25892100	25893100	0.4072771095523122
chr8	25892200	25893200	0.05246861571495258
chr8	25892300	25893300	0.5893734593664377
chr8	25892400	25893400	1.0224057511433382
chr8	25892500	25893500	0.7289148208338969
chr8	25892600	25893600	1.0670775321245345
chr8	25892700	25893700	2.0243511247408588
chr8	25892800	25893800	2.2483390423978378
chr8	25892900	25893900	1.5729045484798816
chr8	25893000	25894000	1.5803890012368222
chr8	25893100	25894100	1.4742680892703983
chr8	25893200	25894200	2.5544172483219043
chr8	25893300	25894300	2.171888240130776
chr8	25893400	25894400	2.083000853861805
chr8	25893500	25894500	1.8484216401712512
chr8	25893600	25894600	1.7875752101828688
chr8	25893700	25894700	1.7556041934099946
chr8	25893800	25894800	1.6274189772115994
chr8	25893900	25894900	1.4980580072811682
chr8	25894000	25895000	1.5401455821237393
chr8	25894100	25895100	1.2751896551881543
chr8	25894200	25895200	0.7252067628709407
chr8	25894300	25895300	0.8063917962123941
chr8	25894400	25895400	0.7146553356982229
chr8	25894500	25895500	0.8740704720043038
chr8	25894600	25895600	0.8678519201581685
chr8	25895500	25896500	0.6245422377151786
chr8	25895600	25896600	0.8493233457572966
chr8	25895700	25896700	0.4219954801381199
chr8	25895800	25896800	0.16090716637583033
chr8	25895900	25896900	0.2560339743298724
chr8	25896000	25897000	0.009836223293862563
chr8	25896100	25897100	0.13519882290063684
chr8	25896200	25897200	0.11132896670542232
chr8	25896300	25897300	-0.4599331450109354
chr8	25896400	25897400	-0.9379673932943076
chr8	25896500	25897500	-0.3545226972322599
chr8	25896600	25897600	-0.2322556889803661
chr8	25896700	25897700	0.22287510896738305
chr8	25896800	25897800	0.6630169522722698
chr8	25896900	25897900	-0.03409707752292107
chr8	25897000	25898000	-0.21176549848080367
chr8	25897100	25898100	-0.3833644843107942
chr8	25897200	25898200	0.6124059428144171
chr8	25897300	25898300	1.098320955476913
chr8	25897400	25898400	1.1710073236979706
chr8	25897500	25898500	0.7105546475099102
chr8	25897600	25898600	0.6026967525277419
chr8	25897700	25898700	0.381181721868875
chr8	25897800	25898800	0.2097026046732594
chr8	25897900	25898900	0.7297509690730845
chr8	25898000	25899000	1.113489352897627
chr8	25898100	25899100	1.2107194861008237
chr8	25898200	25899200	-0.2377503356559097
chr8	25898300	25899300	-0.9145704285577656
chr8	25898500	25899500	-1.2391979142233391
chr8	25898600	25899600	-1.8246481300727149
chr8	25898700	25899700	-2.1453936105711766
chr8	25898800	25899800	-2.1548608445600914
chr8	25898900	25899900	-1.9116103897820718
chr8	25899000	25900000	-2.0118483301959116
chr8	25899100	25900100	-1.6286004113428654
chr8	25899200	25900200	-0.8441917018389336
chr8	25899300	25900300	-0.5656483113601445
chr8	25899400	25900400	-0.8542218052722041
chr8	25899500	25900500	-0.5471861673847301
chr8	25899600	25900600	-0.4643320594151401
chr8	25899700	25900700	-0.03275870630018221
chr8	25899800	25900800	-0.13955179331229314
chr8	25899900	25900900	-0.4232454674803698
chr8	25900000	25901000	-0.5883541689570333
chr8	25900100	25901100	-0.8637381639899008
chr8	25900200	25901200	-1.3189262032661284
chr8	25900300	25901300	-0.9265736207302498
chr8	25900400	25901400	-0.4850031340095742
chr8	25901400	25902400	1.5765521121875967
chr8	25901500	25902500	1.332781937403967
chr8	25901600	25902600	1.9963892526924087
chr8	25901700	25902700	1.6660204398920733
chr8	25901800	25902800	1.6794905872840076
chr8	25901900	25902900	1.5053167099516025
chr8	25902000	25903000	1.309266154613483
chr8	25902100	25903100	0.9165749292150772
chr8	25902200	25903200	1.037148252923975
chr8	25904300	25905300	-0.2404701164994934
chr8	25904400	25905400	-0.04050265119089303
chr8	25904500	25905500	-0.3307756968015032
chr8	25904600	25905600	-0.7377084233440133
chr8	25904700	25905700	-0.23558482617557355
chr8	25904800	25905800	-0.5862202232413007
chr8	25904900	25905900	-0.2838129062308177
chr8	25905000	25906000	-0.6370796900330263
chr8	25905100	25906100	0.16648016049623496
chr8	25905200	25906200	0.361946168485992
chr8	25905300	25906300	0.635089914208496
chr8	25905400	25906400	0.061271763471916416
chr8	25905500	25906500	-0.11250320880437584
chr8	25905600	25906600	-0.14952238089675024
chr8	25905700	25906700	-0.8186579910046833
chr8	25905800	25906800	-0.5362226238319334
chr8	25905900	25906900	-0.4649987468317745
chr8	25906000	25907000	-0.3029932586308871
chr8	25906100	25907100	-0.8628670150043077
chr8	25906200	25907200	-1.1367405354140674
chr8	25906300	25907300	-1.4923201127335892
chr8	25906400	25907400	-1.0855286310419543
chr8	25907500	25908500	0.3998159177970119
chr8	25907600	25908600	0.34448598783523104
chr8	25907700	25908700	0.31477675211978395
chr8	25907800	25908800	0.4284591378307562
chr8	25907900	25908900	0.4822861135701146
chr8	25908000	25909000	0.37799806086320925
chr8	25908100	25909100	0.2941887626614308
chr8	25908200	25909200	0.6665244908760811
chr8	25908300	25909300	0.21740025794086845
chr8	25908400	25909400	-0.21085285601728346
chr8	25908500	25909500	-0.25223679851691705
chr8	25908600	25909600	-0.34169962284617417
chr8	25908700	25909700	-0.185621808853633
chr8	25908800	25909800	0.021591034342938367
chr8	25908900	25909900	-0.1076967677118575
chr8	25909000	25910000	-0.09523005814089931
chr8	25909100	25910100	-0.7422845647776551
chr8	25909200	25910200	-0.8543440983241706
chr8	25909300	25910300	0.19218396276271904
chr8	25909400	25910400	0.9537751859839309
chr8	25909500	25910500	1.1210220439438698
chr8	25909600	25910600	0.5310263111438607
chr8	25909700	25910700	0.6362224851634539
chr8	25909800	25910800	0.22517890553307066
chr8	25909900	25910900	-0.2319681051511384
chr8	25910000	25911000	0.16080186830838955
chr8	25910100	25911100	0.052796334011490566
chr8	25910200	25911200	0.027451772813102748
chr8	25910300	25911300	0.11938562442672986
chr8	25910400	25911400	-0.6706472633198208
chr8	25910500	25911500	-0.8430211352874359
chr8	25910600	25911600	-0.7779825207402542
chr8	25910700	25911700	-0.9622691493406974
chr8	25910800	25911800	-0.7838214208795419
chr8	25910900	25911900	0.08265097550162367
chr8	25911000	25912000	0.1829382954508446
chr8	25911100	25912100	0.4935365864322767
chr8	25911200	25912200	1.1058911924120842
chr8	25911300	25912300	0.7412968801075979
chr8	25911400	25912400	2.0085346264528816
chr8	25911500	25912500	2.400219983781893
chr8	25911600	25912600	2.709931535046392
chr8	25911700	25912700	2.532569904815768
chr8	25911800	25912800	2.892676211623728
chr8	25911900	25912900	3.0510992485405897
chr8	25912000	25913000	3.1144322135967304
chr8	25912100	25913100	3.463612352435386
chr8	25912200	25913200	2.848727400151627
chr8	25912300	25913300	2.7213213514693657
chr8	25912400	25913400	2.2131876726643123
chr8	25912500	25913500	1.3242712125297234
chr8	25912600	25913600	1.4474972035254463
chr8	25912700	25913700	1.6944148379947108
chr8	25912800	25913800	0.6397346719144479
chr8	25912900	25913900	0.3342089481316517
chr8	25913000	25914000	-0.3790607376757158
chr8	25913100	25914100	-0.07347361696712051
chr8	25913200	25914200	-0.5878030720388133
chr8	25913300	25914300	-0.7964643683205687
chr8	25913400	25914400	-0.8318838666374097
chr8	25913500	25914500	-0.3974083751441077
chr8	25913600	25914600	-0.6749766438338493
chr8	25913700	25914700	-1.4544104567374214
chr8	25913800	25914800	-0.7742164506568987
chr8	25913900	25914900	-0.54248037853135
chr8	25914000	25915000	0.3365004669462908
chr8	25914100	25915100	-0.28285725088147073
chr8	25914200	25915200	0.3868292337415802
chr8	25914300	25915300	0.27392036409753445
chr8	25914400	25915400	-0.08617771392076481
chr8	25914500	25915500	-0.4889329882152279
chr8	25914600	25915600	-0.4246535683396223
chr8	25916300	25917300	0.06743489206855789
chr8	25916400	25917400	-0.2773282844819489
chr8	25916500	25917500	-0.9102880455075916
chr8	25916600	25917600	-1.2660477014790468
chr8	25916700	25917700	-1.3318853015114824
chr8	25916800	25917800	-1.0453382805183216
chr8	25916900	25917900	-0.694538458995322
chr8	25917000	25918000	-1.077684108480488
chr8	25917100	25918100	-0.7252135275627407
chr8	25917200	25918200	-0.4283987009790684
chr8	25917300	25918300	-0.8033939723267051
chr8	25917400	25918400	-0.34629996730028784
chr8	25917500	25918500	-0.058542951083658964
chr8	25917600	25918600	0.13243446133439107
chr8	25917700	25918700	1.0107655102684678
chr8	25918200	25919200	0.9337512313540596
chr8	25918300	25919300	0.737476553771892
chr8	25918400	25919400	0.7238982343691145
chr8	25918500	25919500	0.3976538291770365
chr8	25918600	25919600	0.3419481186795913
chr8	25918700	25919700	0.33550241123013463
chr8	25918800	25919800	0.4594312165658341
chr8	25918900	25919900	-0.5037299464828328
chr8	25919000	25920000	-0.4863371603509722
chr8	25919100	25920100	-1.4596277330973308
chr8	25920400	25921400	0.4874539271320191
chr8	25920500	25921500	0.7504514644531407
chr8	25920600	25921600	0.4061387358822275
chr8	25920700	25921700	0.4213566930022153
chr8	25920800	25921800	0.1493138062556753
chr8	25920900	25921900	0.4515584937798486
chr8	25921000	25922000	0.3813672681385533
chr8	25921100	25922100	-0.3734069283244689
chr8	25921200	25922200	-0.3605177827092697
chr8	25921300	25922300	-0.06807354686701772
chr8	25921400	25922400	-0.016431944939631724
chr8	25921500	25922500	-0.3941023164392371
chr8	25921600	25922600	-0.1290639352780477
chr8	25921700	25922700	-0.15149463174541694
chr8	25921800	25922800	0.4398750506598628
chr8	25921900	25922900	0.3501301374669453
chr8	25922000	25923000	-0.49707300043744534
chr8	25922100	25923100	0.2700469731137145
chr8	25922200	25923200	0.6547166808745799
chr8	25922300	25923300	1.3054939993526935
chr8	25922400	25923400	1.7690772004494253
chr8	25922500	25923500	1.4975741364785369
chr8	25922600	25923600	0.9704678693530332
chr8	25922700	25923700	1.1094361120521152
chr8	25922800	25923800	0.8671264132522598
chr8	25922900	25923900	0.7244775142139062
chr8	25923000	25924000	1.2925409110858848
chr8	25923100	25924100	1.0652133173781049
chr8	25923200	25924200	0.7097045417161759
chr8	25923300	25924300	0.16078944372700826
chr8	25923400	25924400	-0.06068402781525563
chr8	25923500	25924500	0.9489628479840336
chr8	25923600	25924600	1.6765843759526151
chr8	25923700	25924700	1.4814012850372744
chr8	25923800	25924800	1.4909105986054318
chr8	25923900	25924900	1.5208674098289827
chr8	25924000	25925000	1.2735898765315525
chr8	25924100	25925100	2.0217450736152704
chr8	25924200	25925200	2.361163569422604
chr8	25924300	25925300	1.8273782595498351
chr8	25924400	25925400	1.522297402462627
chr8	25924500	25925500	1.0028679050973028
chr8	25924600	25925600	0.7163514509825707
chr8	25924700	25925700	0.997927443550216
chr8	25924800	25925800	1.6556934170989641
chr8	25924900	25925900	1.668200049184411
chr8	25925000	25926000	1.7700749241424572
chr8	25925100	25926100	1.3635544598122304
chr8	25925200	25926200	0.4894668736631269
chr8	25925300	25926300	0.9266050797195736
chr8	25925400	25926400	1.0513640361278194
chr8	25925500	25926500	0.7676451072213725
chr8	25925600	25926600	1.1498884996796557
chr8	25925700	25926700	1.3715225195693703
chr8	25925800	25926800	0.9637119695159082
chr8	25925900	25926900	1.2910096446096542
chr8	25926000	25927000	1.7319391201703767
chr8	25926100	25927100	1.1640109752274106
chr8	25926200	25927200	1.840846464981358
chr8	25926600	25927600	2.2266070797706083
chr8	25926700	25927700	2.5156831186876425
chr8	25926800	25927800	2.3899955596693343
chr8	25926900	25927900	2.6509230791048326
chr8	25927200	25928200	2.662867150491819
chr8	25927300	25928300	2.6485150371979347
chr8	25927400	25928400	1.9578710432644904
chr8	25927500	25928500	1.3557991824386166
chr8	25927600	25928600	1.5875882230612066
chr8	25927700	25928700	0.7598355272713828
chr8	25928800	25929800	1.327183142786574
chr8	25928900	25929900	0.8590706467397938
chr8	25929000	25930000	0.8088030672140927
chr8	25929100	25930100	0.9806314344827104
chr8	25929200	25930200	0.6780043441738055
chr8	25929300	25930300	0.6477686749758544
chr8	25929400	25930400	0.5443130175132305
chr8	25929500	25930500	0.8482664590129231
chr8	25929600	25930600	0.7843800796979812
chr8	25929700	25930700	0.5020313701372026
chr8	25929800	25930800	0.8645313417984505
chr8	25929900	25930900	1.5449785644716354
chr8	25930000	25931000	1.6419452475958736
chr8	25930100	25931100	1.2723417098104866
chr8	25930200	25931200	1.0860324929029923
chr8	25930300	25931300	1.5427299661958491
chr8	25930400	25931400	1.8233109628693072
chr8	25930500	25931500	1.965729976320984
chr8	25930600	25931600	1.6394851788214149
chr8	25930700	25931700	1.6990953521458705
chr8	25930800	25931800	0.8953378070261596
chr8	25930900	25931900	0.5251811425866248
chr8	25931000	25932000	-0.07738151762406986
chr8	25931100	25932100	0.1376558056828829
chr8	25931200	25932200	0.5712250636339884
chr8	25931300	25932300	-0.0668356178189012
chr8	25931400	25932400	-0.13260028599532633
chr8	25931500	25932500	-0.6016425026042951
chr8	25931600	25932600	-0.7946485077905802
chr8	25931700	25932700	-0.8399557018840036
chr8	25931800	25932800	-0.1892231343032092
chr8	25931900	25932900	-0.30294669046885825
chr8	25932000	25933000	0.2888186569130869
chr8	25932100	25933100	0.09065091052619904
chr8	25932200	25933200	-0.08912196855130723
chr8	25932300	25933300	0.2468951087892
chr8	25932400	25933400	0.2566265170369569
chr8	25932500	25933500	0.3622731666868201
chr8	25932600	25933600	0.9521868461435236
chr8	25932700	25933700	1.13033116065061
chr8	25932800	25933800	0.6114537961115329
chr8	25932900	25933900	0.5777269442646285
chr8	25933000	25934000	0.40396391872663706
chr8	25933100	25934100	0.931269446927405
chr8	25933200	25934200	1.3522494097119209
chr8	25933300	25934300	1.4081824620474126
chr8	25933400	25934400	1.6185524600618548
chr8	25933500	25934500	1.6187398648634987
chr8	25933600	25934600	1.5033626296730636
chr8	25933700	25934700	1.224950363510424
chr8	25933800	25934800	2.310107019842129
chr8	25933900	25934900	2.641974516705873
chr8	25934000	25935000	2.866677319904894
chr8	25934100	25935100	2.000908382860516
chr8	25934200	25935200	1.5784296386257388
chr8	25934300	25935300	1.055820347642782
chr8	25934400	25935400	0.4602300397820282
chr8	25934500	25935500	0.460930823222888
chr8	25934600	25935600	0.5005636707323182
chr8	25934700	25935700	0.6167317474415299
chr8	25934800	25935800	0.14718526039279556
chr8	25934900	25935900	-0.14848873655097394
chr8	25935000	25936000	0.23301346918744115
chr8	25935100	25936100	0.18643829121190225
chr8	25935200	25936200	0.10985150903975284
chr8	25935300	25936300	0.7663320620880548
chr8	25935400	25936400	0.8554482332316427
chr8	25935500	25936500	1.1514883328443777
chr8	25935600	25936600	1.5742401156193686
chr8	25935700	25936700	1.3070240012015006
chr8	25935800	25936800	0.8436806818330724
chr8	25935900	25936900	0.5740296662650503
chr8	25936000	25937000	-0.30832195745426116
chr8	25936100	25937100	-0.19563579042525067
chr8	25936200	25937200	-0.05622815118905312
chr8	25936300	25937300	-0.09714026772622886
chr8	25936400	25937400	0.2754568500136475
chr8	25936500	25937500	0.10117067791758184
chr8	25936600	25937600	-0.4895296645890071
chr8	25936700	25937700	-0.3379915875848946
chr8	25936800	25937800	0.3362180434759861
chr8	25936900	25937900	0.8823241221954343
chr8	25937000	25938000	1.102653650034105
chr8	25937100	25938100	1.0314439163315317
chr8	25937200	25938200	1.6676316037694765
chr8	25937300	25938300	1.0614109581217122
chr8	25937400	25938400	1.090725573392653
chr8	25937500	25938500	0.9382048837953426
chr8	25937700	25938700	0.6087038713182604
chr8	25937800	25938800	-0.2561094883676745
chr8	25937900	25938900	-0.3231524872046016
chr8	25938000	25939000	-1.0659761744344003
chr8	25938100	25939100	-0.5620451548598753
chr8	25938200	25939200	-1.7957434412927251
chr8	25938300	25939300	-1.6411724181234508
chr8	25938400	25939400	-1.0039893898531351
chr8	25938500	25939500	-1.4267423092613238
chr8	25938600	25939600	-0.8037392488489252
chr8	25938700	25939700	-1.0581214941795
chr8	25938800	25939800	-1.2230838817643863
chr8	25938900	25939900	-1.1071465325490082
chr8	25939000	25940000	-0.5048987177765222
chr8	25939100	25940100	-0.6607842400327555
chr8	25939200	25940200	-1.2476875790807394
chr8	25939300	25940300	-1.401892871882338
chr8	25939400	25940400	-2.0539671328868576
chr8	25939500	25940500	-1.7559254139663285
chr8	25939600	25940600	-1.7044260368935271
chr8	25939700	25940700	-1.1006525422162394
chr8	25939800	25940800	-0.6844449142796938
chr8	25939900	25940900	-0.8347675261718385
chr8	25940000	25941000	-0.5250629586228592
chr8	25940100	25941100	-0.38775725934935423
chr8	25940200	25941200	0.4419241589823982
chr8	25940700	25941700	0.9465909447185268
chr8	25940800	25941800	0.7373119880280044
chr8	25940900	25941900	0.6125612126164148
chr8	25941000	25942000	0.7191753975924794
chr8	25941100	25942100	0.3203923790213081
chr8	25941200	25942200	-0.6190163907526052
chr8	25941300	25942300	-0.5863590502275139
chr8	25941400	25942400	-0.02249850796732347
chr8	25941500	25942500	-0.3198370696706974
chr8	25941600	25942600	-0.9305572509687284
chr8	25941700	25942700	-0.5304433877789
chr8	25941800	25942800	-0.5208057992977408
chr8	25941900	25942900	-0.06514293266355475
chr8	25942000	25943000	-0.5893023162339699
chr8	25942100	25943100	-0.11946907931999698
chr8	25942200	25943200	0.5259595905869884
chr8	25942300	25943300	0.4009215860865061
chr8	25943400	25944400	-0.7003864491979225
chr8	25943500	25944500	-0.7239220303115603
chr8	25943600	25944600	-0.12479387874111038
chr8	25943700	25944700	0.12511846046050962
chr8	25943800	25944800	0.4387994278534997
chr8	25943900	25944900	0.8302224909307778
chr8	25944000	25945000	0.5439273322048993
chr8	25945300	25946300	-0.6541681828223771
chr8	25945400	25946400	-0.9075078493984584
chr8	25945500	25946500	-0.8067732028266129
chr8	25945600	25946600	-0.478525741138365
chr8	25945700	25946700	-0.4507183439967014
chr8	25945800	25946800	-0.04295037406869062
chr8	25945900	25946900	-0.17981939539143854
chr8	25946000	25947000	-0.5483440843520353
chr8	25946100	25947100	-0.9848098818917824
chr8	25946200	25947200	-1.287520441001272
chr8	25946300	25947300	-1.1050578067078864
chr8	25946400	25947400	-0.6703950422251844
chr8	25946500	25947500	-0.6497653299910661
chr8	25946600	25947600	-1.051253357130478
chr8	25946700	25947700	-1.0819719881733196
chr8	25946800	25947800	-1.8853801314690068
chr8	25946900	25947900	-2.073880917188136
chr8	25947000	25948000	-1.184173129168671
chr8	25947100	25948100	-1.0759347908310744
chr8	25947200	25948200	-0.6159636346864006
chr8	25947300	25948300	-0.5609430424515851
chr8	25947400	25948400	-0.8292857336942309
chr8	25947500	25948500	-1.0509742753546685
chr8	25947600	25948600	-0.2805778255598792
chr8	25947700	25948700	-0.69637192602927
chr8	25947800	25948800	0.09025386365099723
chr8	25947900	25948900	0.5639296244005008
chr8	25948000	25949000	0.783585685583429
chr8	25948100	25949100	0.9358948207051891
chr8	25948200	25949200	1.0619155414332957
chr8	25948300	25949300	0.5350400387928533
chr8	25948400	25949400	0.1868259710168393
chr8	25948500	25949500	0.26503760167862805
chr8	25948600	25949600	0.18634790781710905
chr8	25948700	25949700	0.6603757237534947
chr8	25948800	25949800	0.05171348295940098
chr8	25948900	25949900	-0.7721379155195867
chr8	25949000	25950000	-0.7897854920829489
chr8	25949100	25950100	-0.4870321473280104
chr8	25949200	25950200	-0.5484277157923952
chr8	25949300	25950300	0.018995054580828227
chr8	25949400	25950400	0.2764638057704541
chr8	25949500	25950500	0.3979292875611556
chr8	25949600	25950600	-0.5787047994502548
chr8	25949700	25950700	-0.9025075562880742
chr8	25949800	25950800	-0.7474711752662041
chr8	25949900	25950900	-0.13955343672590076
chr8	25950000	25951000	-0.3298874776378869
chr8	25950100	25951100	-0.528057429548085
chr8	25950200	25951200	-0.7168525699350274
chr8	25950300	25951300	-0.9826019258689482
chr8	25950400	25951400	-1.252505192939238
chr8	25950500	25951500	-1.2981765378434384
chr8	25950600	25951600	-1.0786396045956166
chr8	25950700	25951700	-0.8663396999093959
chr8	25950800	25951800	-0.7175339974240651
chr8	25950900	25951900	-0.8791900411442366
chr8	25951000	25952000	-0.6654186701790102
chr8	25951100	25952100	-1.2236752141072171
chr8	25951200	25952200	-1.6812084857720695
chr8	25951300	25952300	-1.5794097588465916
chr8	25951400	25952400	-0.6850458329904401
chr8	25951500	25952500	-0.6008072463482691
chr8	25951600	25952600	-0.22570582532003616
chr8	25951700	25952700	-0.42052558242420257
chr8	25951800	25952800	-0.2719408443182286
chr8	25951900	25952900	-0.3801803623327856
chr8	25952000	25953000	-0.6001463104337713
chr8	25952100	25953100	-0.18032393343677874
chr8	25952200	25953200	0.2674235423191736
chr8	25952300	25953300	0.3624857901510782
chr8	25952400	25953400	0.34951254673853804
chr8	25952500	25953500	0.2384245930894106
chr8	25952600	25953600	-0.4372190944179672
chr8	25952700	25953700	0.2468123990085891
chr8	25952800	25953800	-0.2082466254288036
chr8	25952900	25953900	-0.2711238318609402
chr8	25953000	25954000	-0.1659566217225993
chr8	25953100	25954100	0.07253874119245635
chr8	25953200	25954200	-0.058223436505893976
chr8	25953300	25954300	0.09173476958888664
chr8	25953400	25954400	-0.01870482710505274
chr8	25953500	25954500	0.2677852360620458
chr8	25953600	25954600	1.0692073472176291
chr8	25953700	25954700	1.3468369571774343
chr8	25953800	25954800	2.161476558535132
chr8	25953900	25954900	2.23683657581895
chr8	25954000	25955000	2.410002372555684
chr8	25954100	25955100	2.254754471480698
chr8	25954200	25955200	2.4683728175646253
chr8	25954300	25955300	2.2909103348172333
chr8	25954400	25955400	1.7845630591284711
chr8	25954500	25955500	1.505655685168945
chr8	25954600	25955600	1.7209762694988031
chr8	25954700	25955700	0.8003744127429159
chr8	25954800	25955800	0.1385169567481853
chr8	25954900	25955900	0.20064101467370493
chr8	25955000	25956000	-0.029697935376216213
chr8	25955100	25956100	-0.5702578348790533
chr8	25955200	25956200	-0.5911503865157265
chr8	25955300	25956300	-0.5089193531508039
chr8	25955400	25956400	0.2695874300525145
chr8	25955500	25956500	0.16484166304282966
chr8	25955600	25956600	-0.08835218525728551
chr8	25955700	25956700	0.20903543689382567
chr8	25955800	25956800	0.1702923189242582
chr8	25955900	25956900	0.2863882140719774
chr8	25956000	25957000	0.2108894636048151
chr8	25956100	25957100	0.7996708010089618
chr8	25956200	25957200	0.8270456555553881
chr8	25956300	25957300	0.10141806065191038
chr8	25956400	25957400	-0.6238109990485518
chr8	25956500	25957500	-0.4845510034493639
chr8	25956600	25957600	-1.1992220066048611
chr8	25956700	25957700	-1.0242756422961077
chr8	25956800	25957800	-1.0049069759190594
chr8	25956900	25957900	-0.8438219299065517
chr8	25957000	25958000	-0.9081463774439379
chr8	25957100	25958100	-0.8559099932882244
chr8	25957200	25958200	-0.5631040299926348
chr8	25957300	25958300	-0.15935267441072656
chr8	25957400	25958400	-0.11110034899961424
chr8	25957500	25958500	0.009902170596032607
chr8	25957600	25958600	-0.1279283515765093
chr8	25957700	25958700	-0.4659171888230858
chr8	25957800	25958800	0.15252038496047765
chr8	25957900	25958900	-0.12566003794829533
chr8	25958000	25959000	0.7588248204865513
chr8	25958100	25959100	0.2343593565347636
chr8	25958200	25959200	0.4960907484542624
chr8	25958300	25959300	0.5042400883699245
chr8	25958400	25959400	0.7214558323296427
chr8	25958500	25959500	0.8132544374929074
chr8	25958600	25959600	1.0605255466695351
chr8	25958700	25959700	1.1199566713278934
chr8	25958800	25959800	0.3815882412609546
chr8	25958900	25959900	0.018007487996320178
chr8	25959000	25960000	-1.1112598415396933
chr8	25959100	25960100	-0.5044559931783836
chr8	25959200	25960200	-1.0764149208316185
chr8	25959300	25960300	-0.5323444794301119
chr8	25959400	25960400	-0.5428235079912433
chr8	25959500	25960500	-0.1950653069292488
chr8	25959600	25960600	0.21647578597190564
chr8	25959700	25960700	0.3753734126498379
chr8	25959800	25960800	0.3679705958457785
chr8	25959900	25960900	0.8765594581539127
chr8	25960000	25961000	1.1053008501434285
chr8	25960100	25961100	1.0689418703912
chr8	25960200	25961200	0.7071069792751598
chr8	25960300	25961300	0.8787572808584319
chr8	25960400	25961400	0.4433468755102081
chr8	25960500	25961500	-0.3969025256381373
chr8	25960600	25961600	-0.5695888290911075
chr8	25960700	25961700	-0.5362333388188055
chr8	25960800	25961800	-0.1586517928523736
chr8	25960900	25961900	0.015693229103567578
chr8	25961000	25962000	0.2418139041006931
chr8	25961100	25962100	0.011705122262667796
chr8	25961200	25962200	0.17059428610883914
chr8	25961300	25962300	-0.1254741470229967
chr8	25961400	25962400	0.6095651002820413
chr8	25961500	25962500	1.2211343245171662
chr8	25961600	25962600	1.7020196839006234
chr8	25961700	25962700	1.6017487373301096
chr8	25961800	25962800	1.4221440224565294
chr8	25961900	25962900	1.3311396644581537
chr8	25962000	25963000	1.3102052612612236
chr8	25962100	25963100	1.481823875894294
chr8	25962200	25963200	1.6330107670015002
chr8	25962300	25963300	1.3079395643729728
chr8	25962400	25963400	1.1186742979257367
chr8	25962500	25963500	0.3877314461831734
chr8	25962600	25963600	-0.5900178992426529
chr8	25962700	25963700	-0.203261384802526
chr8	25962800	25963800	-0.2878703306671529
chr8	25962900	25963900	-0.13233311135310918
chr8	25963000	25964000	-0.3250602427820678
chr8	25963100	25964100	-0.24500026087611385
chr8	25963200	25964200	-0.567634434107301
chr8	25963300	25964300	-0.4286024283638921
chr8	25963400	25964400	-1.2000771470144005
chr8	25963500	25964500	-0.8974213047615363
chr8	25963600	25964600	-0.43198373741183504
chr8	25963700	25964700	-0.9651187710892476
chr8	25963800	25964800	-1.0501637183849115
chr8	25963900	25964900	-0.8713636999986935
chr8	25964000	25965000	-0.6379679677769918
chr8	25964100	25965100	-0.7235811807274399
chr8	25964200	25965200	-0.4337834214758832
chr8	25964300	25965300	-0.3794912687420972
chr8	25964400	25965400	-0.3892410032907863
chr8	25964500	25965500	-0.5349128807228403
chr8	25964600	25965600	-0.797154688509522
chr8	25964700	25965700	-0.4449346101887257
chr8	25964800	25965800	-0.5103016978306706
chr8	25964900	25965900	-0.2612187132925262
chr8	25965000	25966000	-0.2570584918997461
chr8	25965100	25966100	-0.23365981132943545
chr8	25965200	25966200	-1.0844001756149722
chr8	25965300	25966300	-1.1205727180247358
chr8	25965400	25966400	-0.4059107058405942
chr8	25965500	25966500	-0.09010502711828436
chr8	25965600	25966600	-0.4618228425296429
chr8	25965700	25966700	-0.3327247121767563
chr8	25965800	25966800	-0.007074351125487908
chr8	25965900	25966900	-0.10375693003232696
chr8	25966000	25967000	-0.19640940581664473
chr8	25966100	25967100	-0.007425337212737231
chr8	25966200	25967200	0.8395743825808031
chr8	25966300	25967300	0.9313162864022748
chr8	25966400	25967400	0.3187516333303146
chr8	25966500	25967500	0.17507866936048586
chr8	25966600	25967600	0.5175884322910997
chr8	25966700	25967700	-0.5567194216174444
chr8	25966800	25967800	-1.1615073060722672
chr8	25966900	25967900	-1.386848136893396
chr8	25967000	25968000	-1.5001588547323026
chr8	25967100	25968100	-1.854549973120796
chr8	25967200	25968200	-1.164832950694728
chr8	25967300	25968300	-1.3799572077512177
chr8	25967400	25968400	-0.7325836020831572
chr8	25967500	25968500	-0.9687964114749308
chr8	25967600	25968600	-0.8116508450727784
chr8	25967700	25968700	-0.35491280836811795
chr8	25967800	25968800	-0.00019675323353776622
chr8	25967900	25968900	0.2270511422316196
chr8	25968000	25969000	0.36896681264044867
chr8	25968100	25969100	0.8213200908108321
chr8	25968200	25969200	0.3593881951280631
chr8	25968300	25969300	0.3875416615359371
chr8	25968400	25969400	-0.13582597931390608
chr8	25968500	25969500	0.26180484161333595
chr8	25968600	25969600	0.3824743508514405
chr8	25968700	25969700	0.5391809446691358
chr8	25968800	25969800	0.22949381165529564
chr8	25968900	25969900	-0.5078586338824571
chr8	25969000	25970000	-0.391018060120971
chr8	25969100	25970100	-0.5005508425330117
chr8	25969200	25970200	-0.7394157680855824
chr8	25969300	25970300	-0.5006870229373703
chr8	25969400	25970400	0.16309252489597206
chr8	25969500	25970500	-0.00680099402493817
chr8	25969600	25970600	-0.07801365167901238
chr8	25969700	25970700	0.3723272494434154
chr8	25969800	25970800	0.8113462222323662
chr8	25969900	25970900	1.6622103466731055
chr8	25970000	25971000	1.4735451214225934
chr8	25970100	25971100	1.6621812310173203
chr8	25970200	25971200	1.7456605355150598
chr8	25970300	25971300	1.73400267972022
chr8	25970400	25971400	1.4217621077204183
chr8	25970500	25971500	1.4823193069605445
chr8	25970600	25971600	1.6386158285114112
chr8	25970700	25971700	0.6841025533857835
chr8	25970800	25971800	-0.1106954658289112
chr8	25970900	25971900	-0.8632901234571511
chr8	25971000	25972000	-0.0065337379235494595
chr8	25971100	25972100	-0.0107808537767198
chr8	25971200	25972200	0.4967578506967106
chr8	25971300	25972300	0.5271778999037342
chr8	25971400	25972400	0.7800333997001812
chr8	25971500	25972500	1.2631681706315898
chr8	25971600	25972600	1.2839429170058148
chr8	25971700	25972700	2.190014595030032
chr8	25971800	25972800	3.4560630874568634
chr8	25971900	25972900	4.207734045425048
chr8	25972900	25973900	1.0195863566399694
chr8	25973000	25974000	0.5591102625496611
chr8	25973100	25974100	-0.2152751047081662
chr8	25973200	25974200	0.3492742925224256
chr8	25973300	25974300	0.7168108406138809
chr8	25973400	25974400	0.7925065575652671
chr8	25973500	25974500	0.6610186649789143
chr8	25973600	25974600	0.8228701884626317
chr8	25973700	25974700	1.1080638259334872
chr8	25973800	25974800	0.21145726890338004
chr8	25973900	25974900	0.1549566019314928
chr8	25974000	25975000	0.8244386442273575
chr8	25974100	25975100	1.222288009716822
chr8	25974200	25975200	1.0876061187727823
chr8	25974300	25975300	0.5812631103120377
chr8	25974400	25975400	0.4635279683658392
chr8	25974500	25975500	0.2996120638377717
chr8	25974600	25975600	0.3447041555426679
chr8	25974700	25975700	0.4564894918087734
chr8	25974800	25975800	1.3717519031479044
chr8	25974900	25975900	1.6708986959575949
chr8	25975000	25976000	1.436668164064942
chr8	25975100	25976100	1.6020655261285341
chr8	25975200	25976200	1.3547020112293129
chr8	25975300	25976300	1.8792828897828715
chr8	25975400	25976400	1.7228220847661808
chr8	25975500	25976500	1.8186912293510649
chr8	25975600	25976600	2.0634615725261285
chr8	25975700	25976700	1.7351701458151827
chr8	25975800	25976800	1.4396925713335753
chr8	25975900	25976900	0.5136450816700155
chr8	25976000	25977000	0.11367876271419608
chr8	25976100	25977100	0.009818365827486856
chr8	25976200	25977200	0.08223436009802731
chr8	25976300	25977300	-0.11023824733785813
chr8	25976400	25977400	0.27247477291288746
chr8	25976500	25977500	0.07712220216178559
chr8	25976600	25977600	0.3875434407461921
chr8	25976700	25977700	0.5449081516118234
chr8	25976800	25977800	0.5637452699535801
chr8	25976900	25977900	0.8995967408688458
chr8	25977000	25978000	0.9104907864117519
chr8	25977100	25978100	1.1287894246927546
chr8	25977200	25978200	1.1838448268161836
chr8	25977300	25978300	1.426375673121001
chr8	25977400	25978400	1.1279439488121976
chr8	25977500	25978500	1.5845036837121151
chr8	25977600	25978600	1.4321424993420788
chr8	25977700	25978700	1.6636201959576769
chr8	25977800	25978800	1.6948567735322182
chr8	25977900	25978900	1.3543216256977455
chr8	25978000	25979000	1.1242655082803068
chr8	25978100	25979100	1.2452084655032596
chr8	25978200	25979200	1.3439460574719275
chr8	25978300	25979300	1.8386361995850589
chr8	25978400	25979400	2.3286565086954845
chr8	25978500	25979500	2.2343214132820983
chr8	25978600	25979600	1.9592209602608048
chr8	25978700	25979700	1.7413227192397849
chr8	25978800	25979800	2.1220159818814217
chr8	25978900	25979900	1.7624949337721456
chr8	25979000	25980000	2.1135292857824286
chr8	25979100	25980100	1.5284337289345622
chr8	25979200	25980200	1.2819962541280383
chr8	25979300	25980300	0.9573863336958828
chr8	25979400	25980400	0.4231861573905679
chr8	25979500	25980500	0.07701409326300368
chr8	25979600	25980600	0.4738546217330009
chr8	25979700	25980700	0.15115271968810506
chr8	25979800	25980800	-0.02374726149371072
chr8	25980900	25981900	1.4369437910031535
chr8	25981000	25982000	1.381203763150067
chr8	25981100	25982100	1.5673742646059736
chr8	25981200	25982200	0.8213059555281181
chr8	25981300	25982300	0.15957896251574566
chr8	25981400	25982400	-0.2919594700387332
chr8	25981500	25982500	-0.048965428557714866
chr8	25981600	25982600	0.028764936641373955
chr8	25981700	25982700	-0.06960482700521099
chr8	25981800	25982800	0.008839276456335955
chr8	25981900	25982900	0.5591791451870709
chr8	25982000	25983000	0.3532830500418032
chr8	25982100	25983100	-0.022087676633741712
chr8	25982200	25983200	0.055953981968190375
chr8	25982300	25983300	0.6557654723852192
chr8	25982400	25983400	0.6858275576195674
chr8	25982500	25983500	0.5422315385331784
chr8	25982600	25983600	0.4739455135239053
chr8	25982700	25983700	0.6769290367663886
chr8	25982800	25983800	0.5967950129996041
chr8	25982900	25983900	0.16319180158830138
chr8	25983800	25984800	-0.4154926811068297
chr8	25983900	25984900	0.02034259635554331
chr8	25984000	25985000	-0.05268327370811221
chr8	25984100	25985100	0.1899904542875892
chr8	25984200	25985200	0.14147581150315236
chr8	25984300	25985300	0.1342605725253587
chr8	25984400	25985400	0.4223912298679434
chr8	25984500	25985500	0.014849186280722966
chr8	25984600	25985600	0.6044782033692422
chr8	25984700	25985700	0.418921605507971
chr8	25984800	25985800	0.9067132520378516
chr8	25984900	25985900	0.5492010132389412
chr8	25986100	25987100	-1.1635285520898158
chr8	25986200	25987200	-1.0127438774524369
chr8	25986300	25987300	-0.5428443604875868
chr8	25986400	25987400	-0.3200829888441935
chr8	25986500	25987500	-0.9227262459424366
chr8	25986600	25987600	-1.3928349358453331
chr8	25986700	25987700	-1.0917626650834236
chr8	25986800	25987800	-1.2705314714283182
chr8	25986900	25987900	-1.3373335951432856
chr8	25987000	25988000	-1.8482953251674559
chr8	25987100	25988100	-1.4929650597218165
chr8	25987200	25988200	-1.6677684947477427
chr8	25987300	25988300	-2.014646415003848
chr8	25987400	25988400	-1.4592416826697812
chr8	25987500	25988500	-0.8112476403408507
chr8	25987600	25988600	-0.8431018726284538
chr8	25987700	25988700	-0.9092745960980941
chr8	25987800	25988800	-0.9598935572121678
chr8	25987900	25988900	-0.8519767942691298
chr8	25988000	25989000	-0.9669447125065624
chr8	25988100	25989100	-1.217931480206669
chr8	25988200	25989200	-1.1717243958811172
chr8	25988300	25989300	-0.8972498500051647
chr8	25988400	25989400	-1.377765367781478
chr8	25988500	25989500	-1.7555435551345495
chr8	25988600	25989600	-1.0889303962488175
chr8	25989100	25990100	0.7022024318441394
chr8	25989200	25990200	0.9583131806196468
chr8	25989300	25990300	1.5519191949946531
chr8	25989400	25990400	1.4400327919654727
chr8	25989500	25990500	1.3439101678072465
chr8	25989600	25990600	1.4274957900552645
chr8	25989700	25990700	1.5303216568010711
chr8	25989800	25990800	1.5930865453980292
chr8	25989900	25990900	1.2173289023738527
chr8	25990000	25991000	0.7224965176875652
chr8	25990100	25991100	0.7064674303976606
chr8	25990200	25991200	0.5446529290585355
chr8	25990300	25991300	0.059032287643765585
chr8	25990400	25991400	0.06964397578350956
chr8	25990500	25991500	0.04658935896632646
chr8	25990600	25991600	-0.7722438283762966
chr8	25990700	25991700	-0.5675159868212353
chr8	25990800	25991800	-0.7771228297860419
chr8	25990900	25991900	-0.9131347722797156
chr8	25991000	25992000	-0.6304345614556061
chr8	25991100	25992100	-0.4961617163833956
chr8	25992400	25993400	-3.0692941833921235
chr8	25992500	25993500	-2.6240485983461808
chr8	25992600	25993600	-2.6366877301704656
chr8	25992700	25993700	-1.8968882614320672
chr8	25992800	25993800	-1.8482652920777305
chr8	25992900	25993900	-2.1151971915418706
chr8	25993000	25994000	-2.074508317213857
chr8	25993100	25994100	-1.5540056426930584
chr8	25993200	25994200	-0.5320579445281882
chr8	25993300	25994300	0.2613859486728581
chr8	25993400	25994400	-0.048879013484234936
chr8	25993500	25994500	-0.2973199322732526
chr8	25993600	25994600	-0.13067871839766754
chr8	25993700	25994700	-0.3300683296214144
chr8	25993800	25994800	-0.15393391981857613
chr8	25993900	25994900	0.1231119556354716
chr8	25994000	25995000	-0.24856106161876038
chr8	25994100	25995100	0.006568462293570361
chr8	25994700	25995700	-0.23946796445480364
chr8	25994800	25995800	-0.4025814738730257
chr8	25994900	25995900	-0.05310898361029325
chr8	25995000	25996000	0.289584890317267
chr8	25995100	25996100	0.4768445416802309
chr8	25995200	25996200	0.5205477020159786
chr8	25996300	25997300	0.7220072487401554
chr8	25996400	25997400	0.5860424387598152
chr8	25996500	25997500	0.6393035914820245
chr8	25997600	25998600	-0.6773279032645881
chr8	25997700	25998700	-0.4796918749140744
chr8	25997800	25998800	0.2423542455863909
chr8	25997900	25998900	0.9334522396207724
chr8	25998000	25999000	0.5016920756493752
chr8	25998100	25999100	0.2940902591704678
chr8	25998200	25999200	0.4535147260826029
chr8	25998300	25999300	0.214958686185214
chr8	25998400	25999400	0.2340533936704996
chr8	25998500	25999500	0.5086771059844111
chr8	25998600	25999600	0.28764853445779265
chr8	25999700	26000700	1.27634292917266
chr8	25999800	26000800	1.201383589504325
chr8	25999900	26000900	1.0797024706991405
chr8	26000000	26001000	1.1297541706876608
chr8	26000100	26001100	0.3257545728075059
chr8	26000200	26001200	0.22676915603700226
chr8	26000300	26001300	-0.1833097826205064
chr8	26000400	26001400	-0.2769514284097335
chr8	26000500	26001500	-0.4622269399136337
chr8	26000600	26001600	-0.5132410673103154
chr8	26000700	26001700	-0.9141040539002588
chr8	26000800	26001800	-1.1012755115992574
chr8	26000900	26001900	-1.6795893864903908
chr8	26001000	26002000	-2.164515469344003
chr8	26001100	26002100	-1.4420476348550624
chr8	26001200	26002200	-1.553897717016859
chr8	26001300	26002300	-1.2196288294940183
chr8	26001400	26002400	-0.8214308134543664
chr8	26001500	26002500	-0.5567932748475656
chr8	26001600	26002600	-0.8611622512468727
chr8	26001700	26002700	-0.4607701237052335
chr8	26001800	26002800	-0.4523556318886818
chr8	26001900	26002900	0.7625160971081701
chr8	26002000	26003000	1.950756667261756
chr8	26002100	26003100	1.732874775439324
chr8	26002200	26003200	1.5315614990355455
chr8	26002300	26003300	1.5989402207857082
chr8	26002400	26003400	1.1086232338172086
chr8	26002500	26003500	1.3526950815778926
chr8	26002600	26003600	1.5944119023954029
chr8	26002700	26003700	1.3414635149043834
chr8	26002800	26003800	1.7914531132057958
chr8	26002900	26003900	0.8779043374926422
chr8	26003000	26004000	-0.07492588518052874
chr8	26003100	26004100	-0.1338938475256364
chr8	26003200	26004200	-0.06288392444621012
chr8	26003300	26004300	0.009280149161593016
chr8	26003400	26004400	0.2190240782873962
chr8	26003500	26004500	-0.11502692602111834
chr8	26003600	26004600	0.19390928367108687
chr8	26005600	26006600	-0.9964715046098156
chr8	26005700	26006700	-0.9605174062546904
chr8	26005800	26006800	-1.0036938023915742
chr8	26005900	26006900	-0.7016450926840506
chr8	26006000	26007000	-0.1331628383402423
chr8	26006100	26007100	0.404086826061154
chr8	26006200	26007200	0.25290510512549125
chr8	26006300	26007300	0.3057111789791244
chr8	26006400	26007400	0.2048895048532579
chr8	26006500	26007500	-0.2771976707016789
chr8	26006600	26007600	0.0502191184031976
chr8	26006700	26007700	0.1136035914848815
chr8	26006800	26007800	0.7319832528288183
chr8	26006900	26007900	0.9168566987243078
chr8	26007000	26008000	1.0884495730517105
chr8	26007100	26008100	1.93160801862171
chr8	26007200	26008200	1.4288352608180817
chr8	26007300	26008300	1.2581556319599914
chr8	26007400	26008400	1.4923746520950807
chr8	26007500	26008500	1.9996381180236449
chr8	26007600	26008600	1.9556261181523216
chr8	26007700	26008700	1.6241098439675563
chr8	26007800	26008800	1.1438755508887524
chr8	26009200	26010200	-0.5123647622391521
chr8	26009300	26010300	-0.08038742333065071
chr8	26009400	26010400	-0.02006901565185001
chr8	26009500	26010500	0.014102873901541118
chr8	26009600	26010600	0.0713617351079705
chr8	26009700	26010700	0.11129541182680656
chr8	26009800	26010800	0.5279228115698547
chr8	26009900	26010900	0.24035961949778106
chr8	26010000	26011000	0.5790505141042608
chr8	26010100	26011100	0.3987555072848338
chr8	26010200	26011200	0.3215108748969045
chr8	26010300	26011300	0.4812191457662256
chr8	26010400	26011400	0.4414142513256648
chr8	26010500	26011500	0.4862463014283708
chr8	26010600	26011600	1.06374773856048
chr8	26010700	26011700	1.2170813610625997
chr8	26010800	26011800	0.9930938379992572
chr8	26010900	26011900	1.2023151248437456
chr8	26011000	26012000	0.7373569485570965
chr8	26011100	26012100	0.6499053751844718
chr8	26011200	26012200	0.635325473473301
chr8	26011300	26012300	0.9337239850114599
chr8	26011400	26012400	1.0040033229951608
chr8	26011500	26012500	0.3814688408941387
chr8	26011600	26012600	-0.4286877418517248
chr8	26011700	26012700	-1.0079582609082989
chr8	26011800	26012800	-1.8146134192955792
chr8	26011900	26012900	-1.352420302598567
chr8	26012000	26013000	-1.5090107603454044
chr8	26012100	26013100	-1.8084157814908035
chr8	26012200	26013200	-1.7794458939318931
chr8	26012300	26013300	-1.8147653444766845
chr8	26012400	26013400	-1.938711404472956
chr8	26012500	26013500	-1.753850180299595
chr8	26012600	26013600	-1.5233876761425205
chr8	26012700	26013700	-1.5303700601872243
chr8	26012800	26013800	-1.5273433497781868
chr8	26012900	26013900	-1.6052057497069732
chr8	26013000	26014000	-1.549051003947017
chr8	26013100	26014100	-1.039809465963164
chr8	26013200	26014200	-0.8251295533810729
chr8	26013300	26014300	-1.0576375483589284
chr8	26013400	26014400	-1.4796212864359854
chr8	26013500	26014500	-1.025905123505625
chr8	26013600	26014600	-1.0454451546866042
chr8	26013700	26014700	-0.4541070486441194
chr8	26013800	26014800	-0.22711171854231804
chr8	26013900	26014900	-0.14373655125407578
chr8	26014000	26015000	0.03710689279052424
chr8	26014100	26015100	-0.004512208838120283
chr8	26014200	26015200	-0.35066394938544804
chr8	26014300	26015300	0.5026235661762766
chr8	26014400	26015400	0.516739547243057
chr8	26014500	26015500	0.2746677072117916
chr8	26014600	26015600	0.8752769860222401
chr8	26014700	26015700	0.6202594676591232
chr8	26014800	26015800	0.5690121880268609
chr8	26014900	26015900	0.4508512447140697
chr8	26015000	26016000	0.7239422929288142
chr8	26015100	26016100	0.7585150667674597
chr8	26015200	26016200	0.7258516749075633
chr8	26015300	26016300	-0.026932516113831368
chr8	26015400	26016400	0.3601813925821989
chr8	26015500	26016500	0.4531656366413935
chr8	26015600	26016600	0.07414870726773996
chr8	26015700	26016700	0.4110102815037139
chr8	26015800	26016800	0.5432069838916627
chr8	26015900	26016900	0.03119759744086835
chr8	26016000	26017000	-0.1531730415894777
chr8	26016100	26017100	-0.34617248118160016
chr8	26016200	26017200	-0.08146692662017209
chr8	26016300	26017300	-0.3682807420823662
chr8	26016400	26017400	0.19584821769291447
chr8	26016500	26017500	0.17201948251580926
chr8	26016600	26017600	0.2084785090223981
chr8	26016700	26017700	-0.3167687359707168
chr8	26016800	26017800	0.15868870293661078
chr8	26016900	26017900	0.3346808805567945
chr8	26017000	26018000	0.30745551896155954
chr8	26017100	26018100	-0.050360267724444116
chr8	26017200	26018200	0.08521822219021201
chr8	26017300	26018300	0.1884166947770204
chr8	26017400	26018400	-0.1714086657165141
chr8	26019000	26020000	-0.32400914063841185
chr8	26019100	26020100	-0.07198613240119743
chr8	26019200	26020200	0.14362717120618573
chr8	26019300	26020300	0.17981575688920995
chr8	26019400	26020400	1.5234184455737236
chr8	26019500	26020500	1.6405022728796606
chr8	26019600	26020600	1.0160672400900954
chr8	26019700	26020700	0.9368618893818662
chr8	26019800	26020800	1.0215465201699938
chr8	26019900	26020900	0.7547996940498041
chr8	26020000	26021000	0.6675448284880557
chr8	26020100	26021100	1.1058332025436266
chr8	26020200	26021200	1.1680739298326728
chr8	26020300	26021300	1.4789174201361044
chr8	26020400	26021400	1.3523470794092212
chr8	26020500	26021500	1.2483530051977032
chr8	26020600	26021600	1.2050676728008696
chr8	26020700	26021700	0.6600488734872363
chr8	26020800	26021800	0.7261348918861775
chr8	26020900	26021900	0.5120167937147018
chr8	26021000	26022000	0.16528024241509395
chr8	26021100	26022100	-0.4720161864913617
chr8	26021200	26022200	-0.5763047747585769
chr8	26021300	26022300	-1.4125020775281465
chr8	26021400	26022400	-1.9069633453758408
chr8	26021500	26022500	-1.3384514451552356
chr8	26021600	26022600	-1.3430949091145696
chr8	26021700	26022700	-1.0453376931244218
chr8	26021800	26022800	-1.327403978622422
chr8	26021900	26022900	-1.4806679996112802
chr8	26022000	26023000	-0.9563351726888308
chr8	26022100	26023100	-1.2143970847278234
chr8	26022200	26023200	-1.5732818486976383
chr8	26022300	26023300	-1.4768697426753472
chr8	26022400	26023400	-1.621983312202559
chr8	26022500	26023500	-2.0077002097409204
chr8	26022600	26023600	-1.8579568389379642
chr8	26022700	26023700	-2.0219245443941296
chr8	26022800	26023800	-2.3312584079173684
chr8	26022900	26023900	-1.860866343090416
chr8	26023000	26024000	-1.9153125530107107
chr8	26023100	26024100	-1.323783700282697
chr8	26023200	26024200	-0.5930603368765104
chr8	26023300	26024300	-0.17298024187947494
chr8	26023400	26024400	-0.08491853834193823
chr8	26023500	26024500	0.047411680764227984
chr8	26023600	26024600	0.017285374848469554
chr8	26023700	26024700	0.5139454543390339
chr8	26023800	26024800	0.9764824044164768
chr8	26023900	26024900	0.007523089604236107
chr8	26024000	26025000	-0.3772428892932084
chr8	26024100	26025100	-0.6700933238347335
chr8	26024200	26025200	-1.5937369149522176
chr8	26024300	26025300	-2.15723260985444
chr8	26024400	26025400	-2.0046713643235368
chr8	26024500	26025500	-2.4531296197199777
chr8	26024600	26025600	-2.263981717643804
chr8	26024700	26025700	-2.831209907186077
chr8	26024800	26025800	-3.0442213250484267
chr8	26024900	26025900	-1.8879627492464293
chr8	26025000	26026000	-1.1822975237576243
chr8	26025100	26026100	-1.0690587489589525
chr8	26025200	26026200	-0.1211935826547788
chr8	26025300	26026300	0.9191243799961056
chr8	26025400	26026400	1.1230705834507029
chr8	26025500	26026500	1.7843073320605591
chr8	26025600	26026600	1.7641898729022718
chr8	26025700	26026700	2.237975892554189
chr8	26025800	26026800	2.58227065340235
chr8	26025900	26026900	1.8126158763327087
chr8	26026000	26027000	1.371507475898881
chr8	26026100	26027100	1.5883833307759454
chr8	26026200	26027200	1.476123417549311
chr8	26026300	26027300	0.6991963002793189
chr8	26026400	26027400	-0.10463874760682612
chr8	26026500	26027500	0.09795092444740863
chr8	26027600	26028600	-2.0260295246975355
chr8	26027700	26028700	-1.8457167190574528
chr8	26027800	26028800	-1.2782671966372292
chr8	26027900	26028900	-1.7366853976334828
chr8	26028000	26029000	-1.7505796934573499
chr8	26028100	26029100	-1.1034185073106155
chr8	26028200	26029200	-1.084333500302716
chr8	26028300	26029300	-0.5693034634379265
chr8	26028400	26029400	-0.8218314827463558
chr8	26028500	26029500	-0.6013994903559854
chr8	26028600	26029600	-0.5960026124090897
chr8	26028700	26029700	-1.0710066146775457
chr8	26028800	26029800	-1.198394800511384
chr8	26028900	26029900	0.08108098628295819
chr8	26029000	26030000	-0.4762977992935039
chr8	26029100	26030100	-0.4358360234583019
chr8	26029200	26030200	0.09961190532165676
chr8	26029300	26030300	-0.7424932449321116
chr8	26029400	26030400	-0.4079382957569227
chr8	26029500	26030500	-1.5019136893207181
chr8	26029600	26030600	-1.1286903252476457
chr8	26029700	26030700	-1.3010187331155836
chr8	26029800	26030800	-1.0744931210210071
chr8	26029900	26030900	-1.927303017117893
chr8	26030000	26031000	-1.5126323967443946
chr8	26030100	26031100	-1.8102760405242089
chr8	26030200	26031200	-1.3335957061023551
chr8	26030300	26031300	-0.6870818910845206
chr8	26030400	26031400	-0.5760215742373072
chr8	26031500	26032500	-1.7057885608909378
chr8	26031600	26032600	-1.9361714187841776
chr8	26031700	26032700	-1.6142837806146653
chr8	26031800	26032800	-2.2074959099702247
chr8	26031900	26032900	-2.2751074443695454
chr8	26032000	26033000	-1.4075827847211566
chr8	26032100	26033100	-0.8388018978107724
chr8	26032200	26033200	0.1948750434339965
chr8	26032300	26033300	-0.92039737333121
chr8	26032400	26033400	-1.1558237651211392
chr8	26032500	26033500	-1.0148066090911507
chr8	26032600	26033600	-0.987295579828838
chr8	26032700	26033700	-1.4203276070424924
chr8	26032800	26033800	-1.1184774961906492
chr8	26032900	26033900	-1.25092810443962
chr8	26033000	26034000	-1.2982523521065579
chr8	26033100	26034100	-1.6597027673709728
chr8	26033200	26034200	-3.36807714921525
chr8	26033300	26034300	-2.0442522842457373
chr8	26033400	26034400	-1.4119494774410573
chr8	26034000	26035000	-2.139054702497224
chr8	26034100	26035100	-1.1636322679581492
chr8	26034200	26035200	-1.6127086769406156
chr8	26034300	26035300	-1.3276855114327084
chr8	26034400	26035400	-1.3931974034788868
chr8	26034500	26035500	-0.9545413850953332
chr8	26034600	26035600	-1.2395656552505787
chr8	26034700	26035700	-0.6048459120948421
chr8	26034800	26035800	-0.01856388646440124
chr8	26034900	26035900	0.16424032613138215
chr8	26035000	26036000	0.6744085426446936
chr8	26035100	26036100	0.4698443703642666
chr8	26035200	26036200	0.8296187054147929
chr8	26035300	26036300	0.6259010908730275
chr8	26035400	26036400	0.041023672358703536
chr8	26035500	26036500	-0.1912087286284501
chr8	26035600	26036600	0.16382262903640565
chr8	26035700	26036700	-0.6067120006535223
chr8	26035800	26036800	-0.9736737605960388
chr8	26035900	26036900	-1.1683649625627557
chr8	26036000	26037000	-1.3556015668425692
chr8	26036100	26037100	-1.9633115829649508
chr8	26036200	26037200	-2.231480137098079
chr8	26036300	26037300	-2.299811509651187
chr8	26036400	26037400	-1.6222277716103488
chr8	26036500	26037500	-1.8373499129557256
chr8	26036600	26037600	-1.8151105870590791
chr8	26036700	26037700	-1.614551416502597
chr8	26036800	26037800	-1.4844413223354531
chr8	26036900	26037900	-1.2279789657958566
chr8	26037800	26038800	-2.6044974815075834
chr8	26037900	26038900	-3.5358568439856497
chr8	26038000	26039000	-3.9092474537403668
chr8	26038100	26039100	-3.6963518367787187
chr8	26038200	26039200	-3.8905875297758463
chr8	26038300	26039300	-4.0913155401769306
chr8	26038400	26039400	-4.435869295665858
chr8	26038500	26039500	-3.883220424032991
chr8	26038600	26039600	-3.080365155489212
chr8	26038700	26039700	-2.3161240909743905
chr8	26038800	26039800	-1.0196497935299746
chr8	26038900	26039900	-0.1949130414724224
chr8	26039000	26040000	0.581470223710914
chr8	26039100	26040100	1.3431556179562214
chr8	26039200	26040200	1.8742964174390384
chr8	26039300	26040300	2.619431420865661
chr8	26039400	26040400	3.2992943944690842
chr8	26039900	26040900	2.3665569930233312
chr8	26040000	26041000	2.235705046007208
chr8	26040100	26041100	2.224209844462002
chr8	26040200	26041200	1.5392924980918496
chr8	26040300	26041300	0.6383865368514593
chr8	26040400	26041400	0.27681641346611435
chr8	26040500	26041500	-0.07511890254480975
chr8	26040600	26041600	-1.0149797673503422
chr8	26040700	26041700	-0.9910559130967982
chr8	26040800	26041800	-1.5180348151819614
chr8	26040900	26041900	-1.8043944800276777
chr8	26041000	26042000	-1.409540701395164
chr8	26041100	26042100	-1.1918821808247744
chr8	26041200	26042200	0.023140762686958704
chr8	26041300	26042300	0.7252458203368958
chr8	26041400	26042400	0.8154222710612402
chr8	26041500	26042500	0.5549314864747106
chr8	26041600	26042600	1.080972677159456
chr8	26041700	26042700	0.8941595826592819
chr8	26041800	26042800	1.0590046163269808
chr8	26041900	26042900	1.2393763496133152
chr8	26042000	26043000	1.0486819635579008
chr8	26042100	26043100	0.5890530286548749
chr8	26042200	26043200	0.14358268817038458
chr8	26042300	26043300	-0.18140221605941784
chr8	26042400	26043400	-0.22392580916694066
chr8	26042500	26043500	0.6060587149861436
chr8	26044000	26045000	4.053312799694311
chr8	26044100	26045100	3.956256691347877
chr8	26044200	26045200	4.562796791681826
chr8	26044300	26045300	5.204439258664356
chr8	26044400	26045400	5.404606813096605
chr8	26044500	26045500	5.68963382910877
chr8	26044600	26045600	5.9456027178145145
chr8	26044700	26045700	5.941794418852575
chr8	26044800	26045800	5.815957098445968
chr8	26044900	26045900	5.036108970095738
chr8	26045700	26046700	3.6073516710797966
chr8	26045800	26046800	4.273054671714984
chr8	26045900	26046900	4.6468463198870635
chr8	26046000	26047000	4.706664634423154
chr8	26046100	26047100	5.50394311475657
chr8	26046200	26047200	6.3223294989914525
chr8	26046300	26047300	6.300158282228424
chr8	26046400	26047400	6.266977324694179
chr8	26046500	26047500	6.1142481825790505
chr8	26046600	26047600	6.038936148771063
chr8	26046700	26047700	5.682787356275632
chr8	26046800	26047800	5.350316696853087
chr8	26050100	26051100	2.9745855136453465
chr8	26050200	26051200	2.914327218402725
chr8	26050300	26051300	2.866106363327462
chr8	26050400	26051400	2.6727427329343287
chr8	26050500	26051500	2.504219459723233
chr8	26050600	26051600	2.406734181366293
chr8	26050700	26051700	2.2517739676519124
chr8	26050800	26051800	2.3062136027119733
chr8	26050900	26051900	2.8673789480491036
chr8	26051400	26052400	2.2325052368423663
chr8	26051500	26052500	3.028215680434584
chr8	26051600	26052600	3.0035340041720837
chr8	26051700	26052700	3.1831386466072047
chr8	26051800	26052800	3.0186813410491755
chr8	26051900	26052900	2.72875210297776
chr8	26052000	26053000	2.386429660838504
chr8	26052100	26053100	1.574201497242772
chr8	26052200	26053200	0.5049610303664802
chr8	26052300	26053300	1.2379296443187005
chr8	26052400	26053400	1.3728375858013058
chr8	26052500	26053500	0.6183180414995723
chr8	26052600	26053600	0.9853499541733848
chr8	26055000	26056000	3.03796301751183
chr8	26055100	26056100	3.173068651284605
chr8	26055200	26056200	2.6250761759686116
chr8	26055300	26056300	2.400359710554344
chr8	26055400	26056400	2.573233593473757
chr8	26056500	26057500	1.7135571803438148
chr8	26056600	26057600	1.6481832839582025
chr8	26056700	26057700	1.4516988684661016
chr8	26056800	26057800	1.4292626672338993
chr8	26056900	26057900	1.857147537669575
chr8	26113400	26114400	3.651971743737669
chr8	26113500	26114500	3.0766088989830265
chr8	26113600	26114600	2.628363177155638
chr8	26113700	26114700	2.5816808914955485
chr8	26113800	26114800	1.8513071444931783
chr8	26113900	26114900	1.9843252003322764
chr8	26114000	26115000	2.2432456316903915
chr8	26114100	26115100	2.412949931786994
chr8	26114200	26115200	2.3578642020863083
chr8	26114300	26115300	2.6994449323414806
chr8	26114400	26115400	2.9428129069084696
chr8	26114500	26115500	3.457720415633172
chr8	26114600	26115600	3.699131559996996
chr8	26114700	26115700	4.014052607325089
chr8	26114800	26115800	4.301736172863859
chr8	26114900	26115900	4.549313495977201
chr8	26115000	26116000	4.766049701525395
chr8	26115100	26116100	4.383846207803324
chr8	26115200	26116200	4.211096187756453
chr8	26115300	26116300	4.346757135340419
chr8	26115400	26116400	3.8041339085554178
chr8	26115500	26116500	3.164496911669432
chr8	26115600	26116600	3.0074963815132825
chr8	26115700	26116700	2.6518413288991844
chr8	26115800	26116800	2.7551536197942696
chr8	26115900	26116900	2.391163423392584
chr8	26116000	26117000	2.808657119726124
chr8	26116100	26117100	3.5003072144338274
chr8	26116200	26117200	3.634736522642049
chr8	26116300	26117300	3.4872602350191304
chr8	26116400	26117400	3.7675850611647768
chr8	26116500	26117500	4.050349438941477
chr8	26116600	26117600	3.954244448191052
chr8	26116700	26117700	4.292535776536214
chr8	26116800	26117800	4.409602849231912
chr8	26116900	26117900	4.708318787366312
chr8	26117000	26118000	4.034831065380874
chr8	26117100	26118100	3.4474190418738395
chr8	26117200	26118200	3.525946018824812
chr8	26117300	26118300	3.8220845015929936
chr8	26117400	26118400	4.189055919304855
chr8	26117500	26118500	4.039652132802612
chr8	26117600	26118600	4.322658570892789
chr8	26117700	26118700	3.786156568820029
chr8	26117800	26118800	3.6681761088461458
chr8	26117900	26118900	3.45468178373229
chr8	26118000	26119000	3.992525938357088
chr8	26118100	26119100	4.164338412637667
chr8	26118200	26119200	4.405360048683124
chr8	26118300	26119300	3.916712201796946
chr8	26118400	26119400	3.9492908361482906
chr8	26118500	26119500	4.349675834122963
chr8	26118600	26119600	4.073283355606655
chr8	26118700	26119700	4.877708643162548
chr8	26118800	26119800	4.305748175278899
chr8	26119500	26120500	1.8806652370149264
chr8	26119600	26120600	1.4024466816311432
chr8	26119700	26120700	1.315595877614883
chr8	26119800	26120800	2.406910665780964
chr8	26119900	26120900	2.1941584298845664
chr8	26120000	26121000	2.653504996986914
chr8	26120100	26121100	2.722842536519852
chr8	26120200	26121200	2.282264209100384
chr8	26120300	26121300	2.8008636337423223
chr8	26120400	26121400	3.007868116914342
chr8	26120500	26121500	3.4040483440829217
chr8	26120600	26121600	4.1215515676019985
chr8	26121600	26122600	3.356431910631637
chr8	26121700	26122700	3.155337447183127
chr8	26121800	26122800	3.6872872003433566
chr8	26121900	26122900	4.118461284974103
chr8	26122000	26123000	3.6350175684084935
chr8	26122100	26123100	3.3974433142241414
chr8	26122200	26123200	3.2559962352932894
chr8	26122300	26123300	3.3517976067691966
chr8	26122400	26123400	3.2878564564948602
chr8	26122500	26123500	3.71205513575149
chr8	26122600	26123600	3.259825721315788
chr8	26122700	26123700	3.1712868459467782
chr8	26122800	26123800	2.7014856657444213
chr8	26122900	26123900	2.4499845891183947
chr8	26123000	26124000	2.2797602035394
chr8	26123100	26124100	2.4180468933627326
chr8	26123200	26124200	2.1249224791102983
chr8	26123300	26124300	2.129904644072314
chr8	26123400	26124400	2.342525861529724
chr8	26123500	26124500	2.5149552145969567
chr8	26123600	26124600	2.5542721591179656
chr8	26123700	26124700	2.582305131994064
chr8	26123800	26124800	2.526914873415236
chr8	26123900	26124900	2.297650320859333
chr8	26124000	26125000	2.392906921491821
chr8	26125100	26126100	2.4178953449685965
chr8	26125200	26126200	2.342100245750648
chr8	26125300	26126300	2.4882490286832253
chr8	26125400	26126400	3.0898030727122325
chr8	26125500	26126500	3.1056779759787805
chr8	26125600	26126600	3.3531111943919023
chr8	26125700	26126700	3.473912192569671
chr8	26125800	26126800	3.5070712028795064
chr8	26125900	26126900	3.493909299985255
chr8	26126000	26127000	4.240881282153776
chr8	26126100	26127100	3.4349418671612835
chr8	26126200	26127200	3.837709384156192
chr8	26126300	26127300	3.7282923540249415
chr8	26126400	26127400	3.0637006780518385
chr8	26126500	26127500	3.5251245692573723
chr8	26126600	26127600	3.4456525671781737
chr8	26126700	26127700	3.1802416431336438
chr8	26126800	26127800	3.11456759324798
chr8	26126900	26127900	2.8925513226787105
chr8	26127000	26128000	2.712057280677937
chr8	26127100	26128100	2.9491257907224084
chr8	26127200	26128200	2.6201651176560508
chr8	26128200	26129200	4.591530197445431
chr8	26128300	26129300	4.3779684470122415
chr8	26128400	26129400	3.6584802034240975
chr8	26128500	26129500	3.9078974189952738
chr8	26128600	26129600	4.066098515333955
chr8	26128700	26129700	4.26593587248222
chr8	26128800	26129800	4.062093225695516
chr8	26128900	26129900	4.642001769892022
chr8	26129000	26130000	4.796864125638468
chr8	26129100	26130100	4.776495864688479
chr8	26129200	26130200	4.118361176723881
chr8	26129300	26130300	3.574128367311752
chr8	26129400	26130400	3.4022027494658262
chr8	26129500	26130500	2.6347277976175216
chr8	26129600	26130600	2.3986528396996785
chr8	26129700	26130700	2.712510112637152
chr8	26129800	26130800	2.867330865560444
chr8	26129900	26130900	2.6575436215784296
chr8	26130000	26131000	2.4394213823952344
chr8	26130100	26131100	2.5778482849336384
chr8	26130200	26131200	2.9592856068532343
chr8	26130300	26131300	3.0874557806797154
chr8	26130400	26131400	3.6440168986514463
chr8	26130500	26131500	3.8411022888626234
chr8	26130600	26131600	4.153060580646908
chr8	26130700	26131700	3.9340285269049695
chr8	26130800	26131800	3.960237330741225
chr8	26130900	26131900	3.5500763315120927
chr8	26131000	26132000	3.5340928927130952
chr8	26131100	26132100	3.5756309938986712
chr8	26131200	26132200	2.9988060247650616
chr8	26131300	26132300	3.1844381267445794
chr8	26131400	26132400	3.0869869304225457
chr8	26131500	26132500	3.3306291184294436
chr8	26131600	26132600	3.045920281638109
chr8	26131700	26132700	3.137329423424477
chr8	26131800	26132800	2.585726564950391
chr8	26131900	26132900	2.9922175600758263
chr8	26132000	26133000	2.630713196098703
chr8	26132100	26133100	2.393229181189767
chr8	26132200	26133200	2.319952074038856
chr8	26132300	26133300	1.9134902947106327
chr8	26132400	26133400	1.879735181049539
chr8	26132500	26133500	1.4708279793078385
chr8	26132600	26133600	1.8674788526196635
chr8	26132700	26133700	1.9673580853098769
chr8	26132800	26133800	2.437518475055405
chr8	26132900	26133900	2.7430046606084493
chr8	26133000	26134000	2.9105762491097655
chr8	26133100	26134100	3.0354052280902803
chr8	26133200	26134200	3.6799656038502335
chr8	26133300	26134300	4.643742811162563
chr8	26133400	26134400	4.379467087906459
chr8	26133500	26134500	5.074279367263922
chr8	26133600	26134600	5.044420792770916
chr8	26133700	26134700	5.147175012389242
chr8	26134800	26135800	1.9116115969355707
chr8	26134900	26135900	2.0760347906871743
chr8	26135000	26136000	1.9536387227851157
chr8	26135100	26136100	2.1326548669707943
chr8	26135200	26136200	2.3023247532531985
chr8	26135300	26136300	2.6892907233511334
chr8	26135400	26136400	2.417068127709268
chr8	26135500	26136500	2.373073752436584
chr8	26135600	26136600	2.9184961600478814
chr8	26135700	26136700	2.372840504410036
chr8	26135800	26136800	2.570591394457556
chr8	26135900	26136900	1.400312492656994
chr8	26136000	26137000	2.471717830412681
chr8	26136100	26137100	2.2259421234400687
chr8	26136200	26137200	2.074663985559094
chr8	26136300	26137300	2.0017483186159097
chr8	26136400	26137400	1.361989409279055
chr8	26136500	26137500	0.9793668375092596
chr8	26136600	26137600	0.7552930506935539
chr8	26136700	26137700	0.8039818495137344
chr8	26136800	26137800	1.3835573368010363
chr8	26136900	26137900	2.4583505188098065
chr8	26137000	26138000	1.6994733725907465
chr8	26137100	26138100	1.8362721101429047
chr8	26137200	26138200	1.6153354321971904
chr8	26137300	26138300	1.1941409658669748
chr8	26137400	26138400	1.8016571529554968
chr8	26137500	26138500	2.145632033952355
chr8	26137600	26138600	2.2998093754869355
chr8	26137700	26138700	1.990545647797308
chr8	26137800	26138800	1.7270467431899532
chr8	26137900	26138900	2.1766632691984458
chr8	26138000	26139000	1.7198977789682937
chr8	26138100	26139100	2.203548963396395
chr8	26138200	26139200	2.7019234525417906
chr8	26138300	26139300	2.751366109106136
chr8	26138400	26139400	2.394488959174394
chr8	26138500	26139500	2.529168147114345
chr8	26138600	26139600	2.649088369174644
chr8	26138700	26139700	3.70719744774546
chr8	26138800	26139800	3.54835339461295
chr8	26138900	26139900	3.192196022317233
chr8	26139000	26140000	3.8856893683842744
chr8	26139100	26140100	4.018604118295828
chr8	26139200	26140200	3.524873519107402
chr8	26139300	26140300	3.8287664981082887
chr8	26139400	26140400	3.944127665307804
chr8	26139500	26140500	3.687047445125194
chr8	26139600	26140600	3.7509470825571327
chr8	26139700	26140700	3.041151096680813
chr8	26139800	26140800	2.5283196192125867
chr8	26139900	26140900	2.658262920373728
chr8	26140000	26141000	2.794022865423467
chr8	26140100	26141100	2.8951113234430608
chr8	26140200	26141200	3.1204005581128604
chr8	26140300	26141300	2.7728041751282797
chr8	26141700	26142700	1.6064725418156645
chr8	26141800	26142800	2.3801811083970987
chr8	26141900	26142900	2.7358431790480164
chr8	26142000	26143000	2.290791227286194
chr8	26142100	26143100	2.933641473726114
chr8	26142200	26143200	3.435875716112024
chr8	26142300	26143300	3.1403174642003564
chr8	26142400	26143400	3.1816009192969865
chr8	26142500	26143500	3.637503948237267
chr8	26142600	26143600	3.4190368824265933
chr8	26142700	26143700	3.63311225267186
chr8	26142800	26143800	2.5660760496211177
chr8	26142900	26143900	2.303367637192646
chr8	26143000	26144000	2.9834458167230316
chr8	26143100	26144100	2.7083570471525946
chr8	26143200	26144200	2.633546335613724
chr8	26143300	26144300	3.1132804679207537
chr8	26143400	26144400	2.9800980314811967
chr8	26143500	26144500	2.9023850346789306
chr8	26143600	26144600	2.993141304361361
chr8	26143700	26144700	2.4342324147011984
chr8	26143800	26144800	3.2477818105934544
chr8	26143900	26144900	3.2871024293641717
chr8	26144000	26145000	2.808768156845536
chr8	26144100	26145100	2.8558319683997064
chr8	26144200	26145200	2.6194451050405214
chr8	26144300	26145300	2.745327138922857
chr8	26144400	26145400	2.7776702286684696
chr8	26144500	26145500	2.7204880945057126
chr8	26144600	26145600	2.7823036842775606
chr8	26144700	26145700	2.9717277256227566
chr8	26144800	26145800	2.9529161562638317
chr8	26144900	26145900	2.671410483777897
chr8	26145000	26146000	2.841285158150637
chr8	26145100	26146100	2.732407229148165
chr8	26145200	26146200	2.6132534386353785
chr8	26145300	26146300	2.5137108713691547
chr8	26145400	26146400	2.2149565270223244
chr8	26145500	26146500	2.7211871938938157
chr8	26145600	26146600	2.7795620314399523
chr8	26145700	26146700	2.9091886811442618
chr8	26145800	26146800	3.2993080750675583
chr8	26145900	26146900	3.547533378906821
chr8	26146000	26147000	3.401583307625365
chr8	26146100	26147100	3.1155731979491272
chr8	26146200	26147200	3.0679709922416585
chr8	26147300	26148300	2.734571551053216
chr8	26147400	26148400	2.666892325340814
chr8	26147500	26148500	3.1644044378953065
chr8	26147600	26148600	3.3422400333443263
chr8	26147700	26148700	4.265116004365768
chr8	26147800	26148800	3.995570791824916
chr8	26147900	26148900	4.4800441823991175
chr8	26148000	26149000	4.357378190146297
chr8	26148100	26149100	4.534789814437189
chr8	26148200	26149200	4.76924949808779
chr8	26148300	26149300	4.722165087578747
chr8	26148400	26149400	4.547099729200137
chr8	26148500	26149500	4.54312217293102
chr8	26148600	26149600	4.532381889442194
chr8	26148700	26149700	3.8635077152390296
chr8	26148800	26149800	4.246592995902427
chr8	26149900	26150900	3.6416707435538753
chr8	26150000	26151000	3.831598459242058
chr8	26150100	26151100	3.802614021005753
chr8	26150200	26151200	3.8403495705380166
chr8	26150300	26151300	4.184349889394818
chr8	26150400	26151400	4.174368486752713
chr8	26150500	26151500	3.865096793368064
chr8	26150600	26151600	3.3522784485306643
chr8	26150700	26151700	3.1667474582596595
chr8	26150800	26151800	3.196696160640837
chr8	26150900	26151900	3.485010563183224
chr8	26151000	26152000	2.775123392532313
chr8	26151100	26152100	2.7341651384070285
chr8	26151200	26152200	2.835355941789487
chr8	26151300	26152300	2.557651805235487
chr8	26151400	26152400	2.423601927929956
chr8	26151500	26152500	2.19545102254014
chr8	26151600	26152600	2.76001346302164
chr8	26151700	26152700	3.2622107652016377
chr8	26151800	26152800	3.2038694025367063
chr8	26151900	26152900	2.54296983973976
chr8	26152000	26153000	3.391310884961119
chr8	26152100	26153100	3.535812716468938
chr8	26152200	26153200	3.5127701230899504
chr8	26152300	26153300	3.3812265469698364
chr8	26152400	26153400	3.5549512367609517
chr8	26152500	26153500	3.801147271725876
chr8	26152600	26153600	3.750705464375744
chr8	26152700	26153700	3.650693867454904
chr8	26152800	26153800	3.1487973010070185
chr8	26152900	26153900	3.6426031334217113
chr8	26153000	26154000	3.6457448926593754
chr8	26153100	26154100	3.3635178115693347
chr8	26153200	26154200	3.1554228730862057
chr8	26153300	26154300	3.2718487790043413
chr8	26153400	26154400	3.0663210867204493
chr8	26153500	26154500	2.9891760344186835
chr8	26153600	26154600	2.9314650628550853
chr8	26153700	26154700	2.8445185113527915
chr8	26153800	26154800	2.9701219028391708
chr8	26153900	26154900	2.4899219437807427
chr8	26154000	26155000	2.2593434376332144
chr8	26154100	26155100	1.96952932644955
chr8	26154200	26155200	1.9393437501638329
chr8	26154300	26155300	2.485773586432814
chr8	26154400	26155400	2.8025850979849625
chr8	26154500	26155500	2.6217896716743443
chr8	26154600	26155600	2.235774826791499
chr8	26154700	26155700	2.3283994589837684
chr8	26154800	26155800	2.313262837590689
chr8	26154900	26155900	2.7395599684493166
chr8	26155000	26156000	2.5781325472999956
chr8	26155100	26156100	3.0819329598266783
chr8	26155200	26156200	3.4988594328599905
chr8	26155300	26156300	3.123661471540123
chr8	26155400	26156400	3.009652387281732
chr8	26155500	26156500	2.717036017327059
chr8	26155600	26156600	2.912820783547624
chr8	26155700	26156700	2.3159079705519074
chr8	26155800	26156800	2.6429416403994384
chr8	26155900	26156900	2.6809270016115407
chr8	26156000	26157000	2.6243738704594968
chr8	26156100	26157100	3.0971475089007234
chr8	26156200	26157200	2.6411005930027547
chr8	26156300	26157300	2.3977143317612875
chr8	26156400	26157400	1.8255067847248267
chr8	26156500	26157500	1.7223222021963325
chr8	26156600	26157600	1.9299763993356391
chr8	26156700	26157700	2.524719369793165
chr8	26156800	26157800	2.5454434587829207
chr8	26156900	26157900	2.0421814983853004
chr8	26157000	26158000	2.0812709922448227
chr8	26157100	26158100	1.9280230543476409
chr8	26157200	26158200	1.694791460778949
chr8	26157300	26158300	1.5985868199028508
chr8	26157400	26158400	2.2850201640981664
chr8	26157500	26158500	2.5510211075722617
chr8	26157600	26158600	2.574659034395571
chr8	26157700	26158700	2.5377525675703487
chr8	26157800	26158800	2.5419567198375588
chr8	26157900	26158900	2.699463975230312
chr8	26158000	26159000	2.6949683834648583
chr8	26158100	26159100	2.209131016945032
chr8	26158200	26159200	2.541079769264053
chr8	26158300	26159300	2.6029662472184447
chr8	26158400	26159400	2.4004829248078647
chr8	26158500	26159500	3.3517368349910672
chr8	26158600	26159600	3.3562637950720133
chr8	26158700	26159700	3.3982004952373885
chr8	26158800	26159800	2.8530226195680064
chr8	26158900	26159900	3.11146591545538
chr8	26159000	26160000	2.835784673505103
chr8	26159100	26160100	2.689602279206441
chr8	26159200	26160200	2.5999896068450816
chr8	26159300	26160300	2.416332072002082
chr8	26159400	26160400	2.3615769320502547
chr8	26159500	26160500	2.2167641559791003
chr8	26159600	26160600	1.926254207041972
chr8	26159700	26160700	2.002612060769168
chr8	26159800	26160800	2.4788326412100488
chr8	26159900	26160900	2.4889068583288507
chr8	26160000	26161000	2.8148253247722983
chr8	26160100	26161100	3.6681848433099824
chr8	26160200	26161200	2.948859035132992
chr8	26160300	26161300	3.323744562028162
chr8	26160400	26161400	3.4201968535723024
chr8	26160500	26161500	3.3555440711328615
chr8	26160600	26161600	3.6863383528315663
chr8	26160700	26161700	3.1920761403143008
chr8	26160800	26161800	2.976565503149452
chr8	26160900	26161900	3.1846297428956847
chr8	26161000	26162000	3.329987359021444
chr8	26161100	26162100	3.2534706154973443
chr8	26161200	26162200	3.767010681793117
chr8	26161300	26162300	3.8865297130017376
chr8	26161400	26162400	3.5125837348124618
chr8	26161500	26162500	3.267584496171833
chr8	26161600	26162600	3.1689349250250687
chr8	26161700	26162700	4.023062907793993
chr8	26161800	26162800	4.7614428399678825
chr8	26161900	26162900	4.222652226797288
chr8	26162000	26163000	3.901863361970829
chr8	26162100	26163100	3.6167095456576552
chr8	26162200	26163200	3.901186727013221
chr8	26162300	26163300	3.60022988520074
chr8	26162400	26163400	3.84380050349436
chr8	26162500	26163500	3.8108554525054896
chr8	26162600	26163600	3.810116288919127
chr8	26162700	26163700	3.191867147052565
chr8	26162800	26163800	2.4011983090590086
chr8	26162900	26163900	2.363288695247896
chr8	26163000	26164000	2.290030537917366
chr8	26163100	26164100	1.947039120876531
chr8	26163200	26164200	1.7455271688278369
chr8	26163300	26164300	1.0067610814330057
chr8	26163400	26164400	0.9447967571633448
chr8	26164000	26165000	1.3083506626701804
chr8	26164100	26165100	1.3631781231764093
chr8	26164200	26165200	1.8597826170182183
chr8	26164300	26165300	2.4526948753887305
chr8	26164400	26165400	2.8811653869482137
chr8	26164500	26165500	2.3970346109738725
chr8	26164600	26165600	3.1560734162513104
chr8	26164700	26165700	3.360529626060853
chr8	26164800	26165800	3.0053177017457418
chr8	26164900	26165900	3.7142771225074553
chr8	26165000	26166000	3.9176540457545785
chr8	26165100	26166100	3.9716123527816745
chr8	26165200	26166200	3.727122133624836
chr8	26165300	26166300	3.679177535101625
chr8	26165400	26166400	2.954639888293148
chr8	26165500	26166500	3.480053958203051
chr8	26165600	26166600	2.9529265844180563
chr8	26165700	26166700	3.0761413333256824
chr8	26165800	26166800	3.4253159145690533
chr8	26165900	26166900	2.1677634594881923
chr8	26166000	26167000	2.5484747353466695
chr8	26166100	26167100	2.696862512922897
chr8	26166200	26167200	3.1538984665453897
chr8	26166300	26167300	3.6772244154129816
chr8	26166400	26167400	3.8604380556074913
chr8	26166500	26167500	4.132316156991822
chr8	26166600	26167600	3.9097030580827297
chr8	26166700	26167700	3.8427483578463817
chr8	26166800	26167800	3.4492439889089264
chr8	26166900	26167900	4.091664109467403
chr8	26167000	26168000	3.6233972249316815
chr8	26167100	26168100	3.873963509271297
chr8	26167200	26168200	4.327124124667444
chr8	26167300	26168300	3.6444226013520282
chr8	26167400	26168400	3.252886144445473
chr8	26167500	26168500	2.798000234945047
chr8	26167600	26168600	3.1222008565870065
chr8	26167700	26168700	2.9971686591865376
chr8	26167800	26168800	3.5123869388947435
chr8	26167900	26168900	3.132310742291468
chr8	26168000	26169000	3.5264353149280505
chr8	26168100	26169100	2.832280014830752
chr8	26168200	26169200	2.218468454974981
chr8	26168300	26169300	2.7605024051918043
chr8	26168400	26169400	3.1955695555046035
chr8	26168500	26169500	3.484758896797043
chr8	26168600	26169600	2.9864311325339816
chr8	26168700	26169700	2.739193242507378
chr8	26168800	26169800	2.5869616820056667
chr8	26168900	26169900	2.5340121951572985
chr8	26169000	26170000	1.7694398462586465
chr8	26169100	26170100	2.095813851655761
chr8	26169700	26170700	2.3712939476766355
chr8	26169800	26170800	2.4203635035804814
chr8	26169900	26170900	2.5810413809845687
chr8	26170000	26171000	2.710796891830609
chr8	26170100	26171100	2.784111113227477
chr8	26170200	26171200	3.2733636466244294
chr8	26170300	26171300	3.5997339953791454
chr8	26170400	26171400	3.4272416343485057
chr8	26170500	26171500	4.100359373812027
chr8	26170600	26171600	4.114417942746315
chr8	26170700	26171700	3.5512122499376244
chr8	26170800	26171800	3.7464028635366544
chr8	26170900	26171900	3.6864710914919
chr8	26171000	26172000	4.037164869851043
chr8	26171100	26172100	3.9582305292628615
chr8	26171200	26172200	4.009489758820872
chr8	26171300	26172300	4.223293763935782
chr8	26171400	26172400	4.254219751979069
chr8	26171500	26172500	3.5725860530714018
chr8	26171600	26172600	3.46325436131316
chr8	26171700	26172700	3.5936452580967555
chr8	26171800	26172800	3.3619793417245716
chr8	26171900	26172900	3.6711244127615057
chr8	26172000	26173000	3.5958321622321634
chr8	26172100	26173100	3.3323644391693596
chr8	26172200	26173200	3.0685861884559045
chr8	26172300	26173300	2.6741658928939818
chr8	26172400	26173400	2.5670834622422527
chr8	26172500	26173500	3.174502505491128
chr8	26172600	26173600	3.1870822384796362
chr8	26172700	26173700	3.0929790700454025
chr8	26172800	26173800	2.8641918306678957
chr8	26172900	26173900	2.2963160790342263
chr8	26173000	26174000	1.966646527201664
chr8	26173100	26174100	2.4661873826558653
chr8	26173200	26174200	2.6063627753863696
chr8	26173300	26174300	2.3583265368300963
chr8	26173400	26174400	2.148906797758681
chr8	26173500	26174500	1.6768773939455526
chr8	26173600	26174600	1.2151416277778515
chr8	26173700	26174700	1.0701644736268174
chr8	26173800	26174800	1.3380516677557308
chr8	26173900	26174900	1.8418758575034184
chr8	26174000	26175000	2.2724009738219872
chr8	26174100	26175100	2.1876174058613795
chr8	26174200	26175200	2.242062002795433
chr8	26174300	26175300	2.456331659172439
chr8	26174400	26175400	2.3735801381342183
chr8	26174500	26175500	2.1134755039414577
chr8	26174600	26175600	3.1803286955080843
chr8	26174700	26175700	3.2659493143665936
chr8	26174800	26175800	3.188536931263421
chr8	26174900	26175900	2.9457568976305097
chr8	26175000	26176000	2.84062213537717
chr8	26175100	26176100	2.816860828398093
chr8	26175200	26176200	2.563461963674487
chr8	26175300	26176300	2.5528726587616934
chr8	26175400	26176400	2.7393454682913583
chr8	26175500	26176500	3.204743643842292
chr8	26175600	26176600	2.559047341360232
chr8	26175700	26176700	2.443121934094208
chr8	26175800	26176800	2.126735024671476
chr8	26175900	26176900	1.962960014264728
chr8	26176300	26177300	3.1342643167272186
chr8	26176400	26177400	3.7602280704302418
chr8	26176500	26177500	3.0532119334301604
chr8	26176600	26177600	3.4338882666876405
chr8	26176700	26177700	3.483100694541628
chr8	26176800	26177800	3.3755377194652763
chr8	26176900	26177900	3.4455657227512315
chr8	26177000	26178000	4.069503787088729
chr8	26177100	26178100	3.618724237295482
chr8	26177200	26178200	3.6547064083269536
chr8	26177300	26178300	3.4087621296057984
chr8	26177400	26178400	3.1740311248850377
chr8	26177500	26178500	3.9422723554704224
chr8	26177600	26178600	3.315452456197393
chr8	26177700	26178700	3.79657340885138
chr8	26177800	26178800	3.898302940970527
chr8	26177900	26178900	4.227318639572832
chr8	26178000	26179000	2.993130456786339
chr8	26178100	26179100	2.966971505002737
chr8	26178200	26179200	2.0244760098284367
chr8	26178300	26179300	2.2539122750734486
chr8	26178400	26179400	2.008444622495381
chr8	26178500	26179500	1.2795855870944373
chr8	26178600	26179600	2.0715891084554396
chr8	26178700	26179700	2.041914960158816
chr8	26178800	26179800	1.9686311838377213
chr8	26178900	26179900	2.019852903392513
chr8	26179000	26180000	3.047799770872241
chr8	26179100	26180100	2.9504675388267203
chr8	26179200	26180200	3.2521739926178346
chr8	26179300	26180300	3.1536773340660957
chr8	26179400	26180400	3.1870307783703926
chr8	26179500	26180500	3.5347881596672317
chr8	26179600	26180600	3.2964970228210904
chr8	26179700	26180700	2.9748675998721485
chr8	26179800	26180800	3.112682696884763
chr8	26179900	26180900	2.681732288702583
chr8	26180000	26181000	2.1166618855015167
chr8	26180100	26181100	2.086363314678134
chr8	26180200	26181200	1.9482841987813515
chr8	26180300	26181300	2.2157778301007083
chr8	26180400	26181400	2.790706781141702
chr8	26180500	26181500	2.7834525415695053
chr8	26180600	26181600	2.1468784725353176
chr8	26180700	26181700	2.352407805903168
chr8	26180800	26181800	2.5556586313349032
chr8	26180900	26181900	2.60724102860173
chr8	26181000	26182000	3.21544592428481
chr8	26181100	26182100	3.17639566149254
chr8	26181200	26182200	3.9546514613463266
chr8	26181300	26182300	3.951152594763356
chr8	26181400	26182400	2.977636718863714
chr8	26181500	26182500	2.809727378002606
chr8	26181600	26182600	3.4553063794147816
chr8	26181700	26182700	3.4018526103165723
chr8	26181800	26182800	3.660540986657927
chr8	26181900	26182900	4.388171546183058
chr8	26182000	26183000	3.6577986630012216
chr8	26182100	26183100	3.0177874896735943
chr8	26182200	26183200	2.6752654818993284
chr8	26182300	26183300	2.2381157636814693
chr8	26182400	26183400	2.6555908044467573
chr8	26182500	26183500	2.8583411341255984
chr8	26182600	26183600	2.9150293226798447
chr8	26182700	26183700	2.4496986354470147
chr8	26182800	26183800	2.2562990300017387
chr8	26182900	26183900	1.9274331911559104
chr8	26183000	26184000	2.2872972482449536
chr8	26183100	26184100	3.264069208578541
chr8	26183200	26184200	3.314536613507337
chr8	26183300	26184300	3.2734570346575502
chr8	26183400	26184400	3.376766421370442
chr8	26183500	26184500	3.512829279348915
chr8	26183600	26184600	2.693137293105455
chr8	26183700	26184700	3.1797200960389773
chr8	26183800	26184800	3.0390928823175716
chr8	26183900	26184900	2.743520206030225
chr8	26184000	26185000	3.037371881027437
chr8	26184100	26185100	3.00656005125655
chr8	26184200	26185200	2.297878198840978
chr8	26184300	26185300	3.018797956926822
chr8	26184400	26185400	2.9414627748987967
chr8	26184500	26185500	2.866971384611144
chr8	26184600	26185600	3.6678204994756967
chr8	26184700	26185700	3.6831703146067647
chr8	26184800	26185800	2.8803474130787925
chr8	26184900	26185900	3.414443047266621
chr8	26185000	26186000	2.7794404802859702
chr8	26185100	26186100	2.6282144121617272
chr8	26185200	26186200	3.621020955007327
chr8	26185300	26186300	2.9372212398649022
chr8	26185400	26186400	2.6217466268720977
chr8	26185500	26186500	2.41990370636944
chr8	26185600	26186600	2.13023102456807
chr8	26185700	26186700	1.8037920577589348
chr8	26185800	26186800	2.57027006280687
chr8	26185900	26186900	1.8403661670101807
chr8	26186400	26187400	2.2620275518552857
chr8	26186500	26187500	2.3367396544699752
chr8	26186600	26187600	3.0744114116243773
chr8	26186700	26187700	3.338320334428026
chr8	26186800	26187800	3.1443246584237405
chr8	26186900	26187900	2.9785663789738464
chr8	26187000	26188000	3.2858520136761387
chr8	26187100	26188100	3.2382880963419787
chr8	26187200	26188200	2.8407572589148526
chr8	26187300	26188300	3.2756961416775665
chr8	26187400	26188400	3.192209003110411
chr8	26187500	26188500	3.5156491815804034
chr8	26187600	26188600	2.664611851426264
chr8	26187700	26188700	2.585826341847504
chr8	26187800	26188800	2.3783298719096546
chr8	26187900	26188900	3.4617551853694812
chr8	26188000	26189000	3.3438010005331478
chr8	26188100	26189100	3.4428184281500362
chr8	26188200	26189200	3.5931750246341574
chr8	26188300	26189300	3.029607270811668
chr8	26188400	26189400	3.1088751656398608
chr8	26188500	26189500	3.57766107918354
chr8	26188600	26189600	3.670672163369232
chr8	26188700	26189700	3.9289702179416746
chr8	26188800	26189800	4.442172158962042
chr8	26188900	26189900	3.7947002833670114
chr8	26189000	26190000	3.5057477748826873
chr8	26189100	26190100	3.302464865614544
chr8	26189200	26190200	3.0911926609434976
chr8	26189300	26190300	3.4518967925629305
chr8	26189400	26190400	3.544952883034577
chr8	26189500	26190500	2.8853356106704986
chr8	26189600	26190600	3.0383728775471766
chr8	26190200	26191200	3.335383749838348
chr8	26190300	26191300	3.2359876282084787
chr8	26190400	26191400	2.8539119624293887
chr8	26190500	26191500	2.5639516123055186
chr8	26190600	26191600	2.3795690213149268
chr8	26190700	26191700	2.2874794731224988
chr8	26190800	26191800	3.199680463260783
chr8	26190900	26191900	2.965652563923104
chr8	26191000	26192000	2.87993849056147
chr8	26191100	26192100	2.3477364286251117
chr8	26192100	26193100	5.264463598560359
chr8	26192200	26193200	5.373188465426328
chr8	26192300	26193300	4.889289518835756
chr8	26192400	26193400	4.32618313552561
chr8	26192500	26193500	4.403574054848899
chr8	26192600	26193600	4.408904016482547
chr8	26192700	26193700	4.424314580750581
chr8	26192800	26193800	3.716663171862424
chr8	26192900	26193900	2.8604837343647405
chr8	26193000	26194000	2.465004259689177
chr8	26194100	26195100	2.275129169083646
chr8	26194200	26195200	2.7942923533467985
chr8	26196100	26197100	3.627826907002377
chr8	26196200	26197200	3.5587968562906616
chr8	26196300	26197300	3.4418824413825395
chr8	26196400	26197400	3.2659268721382726
chr8	26196500	26197500	3.0385582319241635
chr8	26196600	26197600	2.8919141340315164
chr8	26196700	26197700	3.1083461704538204
chr8	26196800	26197800	3.3321425696332283
chr8	26196900	26197900	2.8589636962157434
chr8	26197000	26198000	2.8388610556749856
chr8	26197100	26198100	2.7723552371788163
chr8	26197200	26198200	3.2063428675597305
chr8	26197300	26198300	3.471920868184542
chr8	26197400	26198400	3.247568362043848
chr8	26198600	26199600	-0.07668198204345701
chr8	26198700	26199700	0.03998640585571217
chr8	26198800	26199800	0.589565548355123
chr8	26198900	26199900	1.4546950471517068
chr8	26199000	26200000	1.5754179666677746
chr8	26199100	26200100	1.62948032125455
chr8	26199200	26200200	1.9028967655774327
chr8	26199300	26200300	2.5859531013675183
chr8	26199400	26200400	3.5006024125350375
chr8	26199500	26200500	3.0890807155548385
chr8	26199600	26200600	3.914144620091496
chr8	26199700	26200700	4.090438795220645
chr8	26199800	26200800	3.971928153498264
chr8	26199900	26200900	3.6423475532742864
chr8	26200000	26201000	3.7362486363541465
chr8	26200100	26201100	4.321720319845997
chr8	26200200	26201200	4.161925713235329
chr8	26200300	26201300	4.842638136122781
chr8	26200400	26201400	4.731985836149418
chr8	26200500	26201500	4.9553434215741365
chr8	26200600	26201600	4.312474207930851
chr8	26200700	26201700	4.170227576323264
chr8	26200800	26201800	4.324262820213228
chr8	26200900	26201900	4.404624620565984
chr8	26201000	26202000	4.921825784350316
chr8	26201100	26202100	5.03018422663674
chr8	26201200	26202200	5.0771419122707035
chr8	26201300	26202300	4.239322594662848
chr8	26201400	26202400	3.978693205754517
chr8	26201500	26202500	3.848889831988192
chr8	26201600	26202600	4.196664510293325
chr8	26201700	26202700	4.238367305670047
chr8	26201800	26202800	4.062063716836799
chr8	26202300	26203300	2.7361118636880613
chr8	26202400	26203400	2.8858050089855447
chr8	26202500	26203500	2.937593120568184
chr8	26202600	26203600	2.8991309075855773
chr8	26202700	26203700	2.8015030928132814
chr8	26202800	26203800	2.7020332684006863
chr8	26204000	26205000	3.9694094512234894
chr8	26204100	26205100	3.1884343562602813
chr8	26204200	26205200	3.080884472704516
chr8	26204300	26205300	3.1753592626631786
chr8	26204400	26205400	2.276600110993542
chr8	26205500	26206500	2.9856430906145253
chr8	26205600	26206600	3.5827932907205926
chr8	26205700	26206700	3.783853873772309
chr8	26205800	26206800	4.302187764359891
chr8	26205900	26206900	4.309508052882768
chr8	26206000	26207000	4.208721042768043
chr8	26206100	26207100	4.3726362299957735
chr8	26206200	26207200	4.269231236429102
chr8	26206300	26207300	3.598635105875737
chr8	26206400	26207400	4.498598579071004
chr8	26206500	26207500	4.1750120518460525
chr8	26206600	26207600	3.9950917140292317
chr8	26206700	26207700	4.002522725833046
chr8	26206800	26207800	3.7635523603390655
chr8	26206900	26207900	3.987968449112609
chr8	26207000	26208000	4.421949441413492
chr8	26207100	26208100	4.412409451815144
chr8	26207200	26208200	4.155753606307512
chr8	26207300	26208300	4.421162632548115
chr8	26207400	26208400	4.2620693728754215
chr8	26207500	26208500	4.932908303241232
chr8	26207600	26208600	4.658714194477964
chr8	26207700	26208700	4.126500994809272
chr8	26207800	26208800	4.1784858478626985
chr8	26207900	26208900	3.775109576944045
chr8	26208000	26209000	2.87822658390567
chr8	26208100	26209100	2.996580975218004
chr8	26209300	26210300	4.1982355432226335
chr8	26209400	26210400	4.458085857135871
chr8	26209500	26210500	4.120328089454904
chr8	26209600	26210600	4.749476548928637
chr8	26209700	26210700	4.439866760426456
chr8	26209800	26210800	4.113628475589587
chr8	26209900	26210900	3.83022193286682
chr8	26210000	26211000	4.037966293104315
chr8	26210100	26211100	4.26741319423824
chr8	26211900	26212900	2.7320979907991165
chr8	26212000	26213000	3.1253531878531247
chr8	26212100	26213100	3.277808393200065
chr8	26212200	26213200	3.9531459639727204
chr8	26212300	26213300	4.156794813575888
chr8	26212400	26213400	3.6814081355655537
chr8	26212500	26213500	3.4103480563714235
chr8	26212600	26213600	3.2904441797460002
chr8	26212700	26213700	2.804489335718352
chr8	26212800	26213800	3.121953199795391
chr8	26213400	26214400	1.435447666843656
chr8	26213500	26214500	1.8731855164982767
chr8	26213600	26214600	1.9174821569656584
chr8	26213700	26214700	2.097564143152887
chr8	26213800	26214800	1.6356799491618956
chr8	26213900	26214900	1.5702213818566977
chr8	26214000	26215000	2.3163766448678698
chr8	26214100	26215100	2.031969214792736
chr8	26214200	26215200	2.248113220418088
chr8	26214300	26215300	2.883206263922762
chr8	26214400	26215400	2.4469228285826903
chr8	26214500	26215500	2.15950376269714
chr8	26214600	26215600	2.110555131325781
chr8	26214700	26215700	2.1375358240493454
chr8	26214800	26215800	2.2471379860300247
chr8	26216600	26217600	2.8783553860740607
chr8	26216700	26217700	2.788858300563838
chr8	26216800	26217800	2.9092540003299328
chr8	26217400	26218400	1.4481632566478722
chr8	26217500	26218500	1.757143068944096
chr8	26217600	26218600	1.828276153125609
chr8	26217700	26218700	2.5635411366457608
chr8	26217800	26218800	3.2665433513059106
chr8	26217900	26218900	2.979770686033044
chr8	26218000	26219000	3.4278066660265476
chr8	26218100	26219100	2.893134289167482
chr8	26218200	26219200	3.2962374001877475
chr8	26218300	26219300	3.3872458699243824
chr8	26218400	26219400	3.2353116891117986
chr8	26218500	26219500	2.9240549737531287
chr8	26218600	26219600	2.330548077910179
chr8	26218700	26219700	1.719512251004329
chr8	26218800	26219800	1.322531227236093
chr8	26218900	26219900	1.6331081139907573
chr8	26219000	26220000	1.0368985265255362
chr8	26219100	26220100	1.19570747097316
chr8	26219200	26220200	0.6362378059652822
chr8	26219300	26220300	0.8777901367254347
chr8	26219400	26220400	1.3249247486952185
chr8	26219500	26220500	1.310445046313831
chr8	26219600	26220600	1.9619802889263158
chr8	26220100	26221100	3.8125437169073164
chr8	26220200	26221200	3.3625867642204987
chr8	26220300	26221300	3.434619796985044
chr8	26220400	26221400	2.535086296982042
chr8	26220500	26221500	2.6890458783599485
chr8	26220600	26221600	2.8206387908812482
chr8	26222300	26223300	1.6925420720128113
chr8	26222400	26223400	1.7435396709633946
chr8	26222500	26223500	1.784768649098979
chr8	26222600	26223600	1.5740071807902618
chr8	26222700	26223700	1.3089744401292416
chr8	26222800	26223800	1.929521669877834
chr8	26222900	26223900	1.8675610138428893
chr8	26223000	26224000	1.7111420168052733
chr8	26223100	26224100	1.4961449881646889
chr8	26223200	26224200	0.9237562923292756
chr8	26223300	26224300	0.7262397368572601
chr8	26223400	26224400	0.5292896329737199
chr8	26223500	26224500	0.5644472689188685
chr8	26224600	26225600	4.183968811064453
chr8	26224700	26225700	4.300581465998572
chr8	26224800	26225800	4.194468374635951
chr8	26226300	26227300	2.5927134315922
chr8	26226400	26227400	2.6737538414668824
chr8	26226500	26227500	2.8888527352424944
chr8	26226600	26227600	3.100525897956322
chr8	26226700	26227700	3.4360676055829806
chr8	26226800	26227800	3.6736180763158655
chr8	26226900	26227900	4.357639712998721
chr8	26227300	26228300	4.890768088330692
chr8	26227400	26228400	4.820976714202928
chr8	26227500	26228500	4.953435924307327
chr8	26227600	26228600	5.23935417189779
chr8	26227700	26228700	5.076716172680854
chr8	26227800	26228800	5.090158794854473
chr8	26227900	26228900	4.435288555436822
chr8	26228000	26229000	4.663307900380444
chr8	26228100	26229100	4.600240368152383
chr8	26228200	26229200	4.349770948824103
chr8	26228300	26229300	3.3686958777631943
chr8	26228400	26229400	3.1802106496047364
chr8	26228500	26229500	3.1104048200884247
chr8	26228600	26229600	2.3856392181806467
chr8	26228700	26229700	2.277938161834368
chr8	26228800	26229800	1.7628331443982634
chr8	26228900	26229900	1.7661990445984144
chr8	26229000	26230000	1.5845105731545046
chr8	26229100	26230100	1.1124434153437308
chr8	26229200	26230200	1.7320702290532466
chr8	26229300	26230300	2.4952512443010924
chr8	26229400	26230400	2.997958002515952
chr8	26229500	26230500	2.7228721838462024
chr8	26229600	26230600	3.408560558357029
chr8	26229700	26230700	3.763354865286204
chr8	26229800	26230800	4.49111937459825
chr8	26229900	26230900	4.713192536933351
chr8	26230000	26231000	4.6714477481480845
chr8	26230100	26231100	4.6817105905026
chr8	26230200	26231200	4.10519660624372
chr8	26230300	26231300	3.3413529409644984
chr8	26230400	26231400	3.2956082828836726
chr8	26230500	26231500	3.650856287592818
chr8	26230600	26231600	3.4748029909626537
chr8	26230700	26231700	2.989543279235466
chr8	26230800	26231800	1.9140493561657024
chr8	26230900	26231900	1.8430004816597017
chr8	26231000	26232000	1.5501946139981904
chr8	26231100	26232100	1.91394452836876
chr8	26231200	26232200	1.6124378208941503
chr8	26234600	26235600	1.6360867818463598
chr8	26234700	26235700	1.5282496248292283
chr8	26235800	26236800	2.2328439229464023
chr8	26235900	26236900	2.685170935678973
chr8	26236000	26237000	3.0166113206946314
chr8	26236100	26237100	2.7695266401615446
chr8	26236200	26237200	2.571841421956776
chr8	26236300	26237300	2.4327587484916173
chr8	26236400	26237400	2.044090219996796
chr8	26236500	26237500	2.15590675278976
chr8	26236600	26237600	2.5213653551981623
chr8	26236700	26237700	2.005257464745012
chr8	26236800	26237800	2.383314660853861
chr8	26236900	26237900	1.84171995432192
chr8	26237000	26238000	1.8963553439235155
chr8	26237100	26238100	2.415345324052737
chr8	26237200	26238200	2.103936984789884
chr8	26237300	26238300	1.6957049120817285
chr8	26237400	26238400	1.6740306762999282
chr8	26237500	26238500	0.3844957469786287
chr8	26237600	26238600	-0.17099760811416373
chr8	26237700	26238700	0.1640343815601146
chr8	26237800	26238800	-0.15255064909373248
chr8	26237900	26238900	-0.4139243205245721
chr8	26238000	26239000	-0.8815825393736189
chr8	26238100	26239100	-0.3517050464614808
chr8	26238200	26239200	-0.3634479994363272
chr8	26238300	26239300	0.0166163346196338
chr8	26238400	26239400	-0.08349561919601524
chr8	26238500	26239500	0.8326546582012512
chr8	26238600	26239600	1.2877531082290588
chr8	26238700	26239700	1.3234797272453704
chr8	26238800	26239800	1.554278871273001
chr8	26238900	26239900	2.035472162107257
chr8	26239000	26240000	2.597649922050658
chr8	26239100	26240100	2.049337388447205
chr8	26239200	26240200	2.0910110559923343
chr8	26239300	26240300	2.619633900049521
chr8	26239400	26240400	2.989016684622374
chr8	26240500	26241500	2.1976337441478564
chr8	26240600	26241600	2.0798586711764857
chr8	26240700	26241700	2.1532092151678817
chr8	26240800	26241800	1.4989172143928382
chr8	26240900	26241900	1.7476854902654535
chr8	26241000	26242000	2.088723459564548
chr8	26241100	26242100	2.191614245218138
chr8	26241200	26242200	2.3250489902431286
chr8	26241300	26242300	2.4395359092998623
chr8	26241400	26242400	2.798102056235853
chr8	26241500	26242500	2.5546013184684013
chr8	26241600	26242600	2.7484825227494434
chr8	26248200	26249200	3.263271759101173
chr8	26248300	26249300	3.4004588062087784
chr8	26248400	26249400	3.200364275627172
chr8	26248500	26249500	2.9551551850844757
chr8	26249900	26250900	1.7979319314810331
chr8	26250000	26251000	1.8324319785099012
chr8	26250100	26251100	2.6625247870279147
chr8	26250200	26251200	2.064267124837046
chr8	26251300	26252300	1.9137487877426351
chr8	26251400	26252400	2.0550569100860856
chr8	26251500	26252500	2.3255139558344284
chr8	26251600	26252600	2.0566326836892346
chr8	26251700	26252700	2.386408039413715
chr8	26251800	26252800	2.262691795712166
chr8	26251900	26252900	2.4460915698870704
chr8	26252000	26253000	1.7253157686282778
chr8	26252100	26253100	1.4812911796939483
chr8	26252200	26253200	2.1091659672686163
chr8	26252300	26253300	2.262209863170422
chr8	26252400	26253400	2.017092155417388
chr8	26252500	26253500	1.7592189029311174
chr8	26252600	26253600	1.905892621180861
chr8	26253700	26254700	2.318755074477981
chr8	26253800	26254800	1.9281052746457863
chr8	26253900	26254900	1.5210756459224186
chr8	26254000	26255000	1.4124230139984877
chr8	26254100	26255100	1.6400743541009404
chr8	26254200	26255200	1.5470227296438022
chr8	26254300	26255300	1.7136289746700388
chr8	26254400	26255400	2.194489035178288
chr8	26254500	26255500	1.6581710179495166
chr8	26254600	26255600	1.1485405496116492
chr8	26254700	26255700	0.7173688204123861
chr8	26254800	26255800	1.3377534607791746
chr8	26254900	26255900	1.5970467601356908
chr8	26255000	26256000	1.6524749650096664
chr8	26255100	26256100	2.1100714326432306
chr8	26255200	26256200	2.7727202344150563
chr8	26255300	26256300	2.7665216298616766
chr8	26255400	26256400	2.7668131854898736
chr8	26255500	26256500	2.7796679812522758
chr8	26255600	26256600	3.4644016858583027
chr8	26255700	26256700	4.10083827362754
chr8	26255800	26256800	3.8848789012442655
chr8	26255900	26256900	3.84548633098036
chr8	26256000	26257000	4.2389479630285845
chr8	26256100	26257100	4.365467859595478
chr8	26256200	26257200	3.4826189189849632
chr8	26256300	26257300	3.707234906781516
chr8	26256400	26257400	3.3238180030186744
chr8	26256500	26257500	3.4592257927409444
chr8	26257000	26258000	1.4898437893735867
chr8	26257100	26258100	0.4687736395959905
chr8	26257200	26258200	0.7704537292636958
chr8	26257300	26258300	1.038958519965522
chr8	26257400	26258400	1.6738571698066664
chr8	26257500	26258500	1.1934294620044774
chr8	26257600	26258600	1.306412738589917
chr8	26257700	26258700	1.4783822140972238
chr8	26257800	26258800	1.8066548923433128
chr8	26257900	26258900	2.272960334981034
chr8	26258000	26259000	2.7165788817097076
chr8	26258100	26259100	3.5778234414289143
chr8	26258200	26259200	3.7496490730898624
chr8	26258300	26259300	3.474060968716973
chr8	26258400	26259400	3.0156405262250665
chr8	26258500	26259500	3.585250574311221
chr8	26258600	26259600	3.2593025877469106
chr8	26258700	26259700	3.1417405670239122
chr8	26258800	26259800	2.9401648060787378
chr8	26258900	26259900	2.5658423753481805
chr8	26259000	26260000	2.087087452531494
chr8	26259100	26260100	1.9390267092231668
chr8	26259200	26260200	2.1951418884979903
chr8	26259300	26260300	2.3035309693131296
chr8	26260500	26261500	2.933242106424093
chr8	26260600	26261600	2.558784391344485
chr8	26260700	26261700	2.767582057309618
chr8	26260800	26261800	2.28481466460644
chr8	26260900	26261900	1.6012234591121275
chr8	26261000	26262000	1.6639439936634042
chr8	26261100	26262100	1.4901003609950996
chr8	26261200	26262200	1.7074594936945533
chr8	26261300	26262300	1.5404127000494026
chr8	26261400	26262400	1.724683088051689
chr8	26261500	26262500	1.4574119629937077
chr8	26261600	26262600	2.006174507398758
chr8	26261700	26262700	1.5870160151383437
chr8	26261800	26262800	2.322665421513076
chr8	26261900	26262900	2.5789005653159003
chr8	26262000	26263000	2.7084300233638476
chr8	26263400	26264400	2.295364487806494
chr8	26263500	26264500	2.503147066814772
chr8	26263600	26264600	2.0983151737214567
chr8	26263700	26264700	2.335950090670681
chr8	26263800	26264800	3.25067484739648
chr8	26263900	26264900	3.089269583611824
chr8	26264000	26265000	3.0171492106867963
chr8	26264100	26265100	3.0797060192091568
chr8	26264200	26265200	3.2066271856937805
chr8	26264300	26265300	3.4457395678609326
chr8	26264400	26265400	2.745368179381162
chr8	26264500	26265500	2.4870787309306555
chr8	26264600	26265600	3.2375920629867925
chr8	26264700	26265700	3.4321852809772504
chr8	26264800	26265800	3.2285049959837218
chr8	26264900	26265900	3.676347514011751
chr8	26265000	26266000	4.188443736806476
chr8	26265100	26266100	3.746426215741244
chr8	26265200	26266200	4.4040767273655295
chr8	26265300	26266300	4.553737323053187
chr8	26265400	26266400	5.002949984738604
chr8	26265500	26266500	4.99467224942414
chr8	26265600	26266600	4.2274633954658345
chr8	26265700	26266700	4.043880384187581
chr8	26265800	26266800	3.3107730883902056
chr8	26265900	26266900	2.8658080630963765
chr8	26266000	26267000	1.9033805022310197
chr8	26266100	26267100	2.191763981392679
chr8	26266200	26267200	1.7054123624782556
chr8	26266300	26267300	1.7953026238350176
chr8	26266400	26267400	1.6510759972261169
chr8	26266500	26267500	1.3494798037770472
chr8	26266600	26267600	2.1313457310173134
chr8	26266700	26267700	1.7814744977706765
chr8	26266800	26267800	1.7736076189828431
chr8	26266900	26267900	1.3298332542859717
chr8	26267000	26268000	2.067101778456783
chr8	26267100	26268100	1.9868153383548075
chr8	26267200	26268200	1.9082984968385108
chr8	26267300	26268300	1.6132918244530132
chr8	26267400	26268400	1.3217440856024578
chr8	26267500	26268500	2.0000876682749147
chr8	26267600	26268600	1.8622805735254884
chr8	26267700	26268700	2.500850732870603
chr8	26267800	26268800	2.768217636725991
chr8	26267900	26268900	2.8731195225559265
chr8	26268000	26269000	2.6066752666924913
chr8	26268100	26269100	2.3521029113943195
chr8	26268200	26269200	2.6278192133001883
chr8	26268300	26269300	2.6642064910554684
chr8	26269500	26270500	3.128096758825
chr8	26269600	26270600	3.2789929214279185
chr8	26269700	26270700	3.2384956769026587
chr8	26269800	26270800	3.4079789597844443
chr8	26269900	26270900	3.444029426253647
chr8	26270000	26271000	2.997021194965767
chr8	26270300	26271300	2.8341499310505367
chr8	26270400	26271400	3.1944887803738498
chr8	26270500	26271500	2.927177432974128
chr8	26270600	26271600	2.09003942771524
chr8	26270700	26271700	2.025271440810358
chr8	26270800	26271800	2.1903935315376857
chr8	26270900	26271900	2.1627550851216832
chr8	26271000	26272000	2.2933502847241405
chr8	26271100	26272100	2.0576481933244195
chr8	26271200	26272200	2.5186583847539983
chr8	26271300	26272300	2.49031823702993
chr8	26271400	26272400	2.3905966791384468
chr8	26271500	26272500	2.9603951001726108
chr8	26271600	26272600	3.4642708177606387
chr8	26271700	26272700	3.540320446929192
chr8	26271800	26272800	3.058793138155368
chr8	26271900	26272900	3.8295753201988365
chr8	26272000	26273000	3.8663077456706856
chr8	26272100	26273100	3.889652061860496
chr8	26272200	26273200	2.8534735535292595
chr8	26272300	26273300	2.424914907225464
chr8	26272400	26273400	2.2431655786808817
chr8	26272500	26273500	1.8967874268417653
chr8	26272600	26273600	1.6930662251707398
chr8	26272700	26273700	1.5853853472390174
chr8	26272800	26273800	1.6147000507143927
chr8	26272900	26273900	1.462712802721461
chr8	26273000	26274000	1.7324233073058222
chr8	26273100	26274100	2.349699274235828
chr8	26273200	26274200	2.4491024866468307
chr8	26273300	26274300	2.5913611297684667
chr8	26273400	26274400	2.5164898889109923
chr8	26273500	26274500	2.4688988801590512
chr8	26273600	26274600	2.7270014094976625
chr8	26273700	26274700	2.8807746708543425
chr8	26273800	26274800	3.3475032984072386
chr8	26273900	26274900	3.6238965054052015
chr8	26274000	26275000	3.2420925372168354
chr8	26274100	26275100	2.2743714579066108
chr8	26274200	26275200	2.388951902686681
chr8	26274300	26275300	2.5614262313658656
chr8	26274400	26275400	3.2816881698741693
chr8	26274500	26275500	3.2831353708582163
chr8	26274600	26275600	3.4747752169889123
chr8	26274700	26275700	3.2991206100436163
chr8	26274800	26275800	3.0707062685485287
chr8	26274900	26275900	2.733668021368352
chr8	26275000	26276000	2.684874434710236
chr8	26275100	26276100	2.8611387458338777
chr8	26275200	26276200	2.6963753181181445
chr8	26275300	26276300	2.6205876700701456
chr8	26275400	26276400	2.075045240397944
chr8	26275500	26276500	2.458447827305209
chr8	26275600	26276600	2.4460229627857597
chr8	26275700	26276700	2.1590567733170074
chr8	26275800	26276800	2.1619965262887755
chr8	26275900	26276900	2.388779781822622
chr8	26276000	26277000	2.465016329002389
chr8	26276100	26277100	2.56910063978068
chr8	26276200	26277200	2.7812645878297406
chr8	26276300	26277300	1.8458726924408768
chr8	26276400	26277400	1.7616869806944218
chr8	26276500	26277500	1.0323149230877229
chr8	26276600	26277600	0.4915997658766305
chr8	26276700	26277700	1.0069014469257531
chr8	26276800	26277800	1.2586891446244906
chr8	26276900	26277900	0.3446711134153542
chr8	26277000	26278000	0.9123316750729576
chr8	26277100	26278100	0.5461377236088879
chr8	26277200	26278200	0.4495277382861205
chr8	26277300	26278300	1.2505345024510803
chr8	26277400	26278400	1.2342357838411049
chr8	26277500	26278500	1.62426453059922
chr8	26277600	26278600	2.35901212116212
chr8	26277700	26278700	2.0131114718141943
chr8	26277800	26278800	1.8360963959685048
chr8	26277900	26278900	2.460334055688836
chr8	26278000	26279000	2.3846350717403544
chr8	26278100	26279100	2.6517345801100065
chr8	26278200	26279200	2.7530988133128846
chr8	26278300	26279300	2.8110015813932727
chr8	26278400	26279400	3.245477810747284
chr8	26278500	26279500	2.9983872933189786
chr8	26278600	26279600	2.6658074991128196
chr8	26278700	26279700	3.159366667990892
chr8	26278800	26279800	3.3787134234398515
chr8	26278900	26279900	3.256223326905283
chr8	26279000	26280000	3.385740088188468
chr8	26279100	26280100	3.724422361974747
chr8	26279200	26280200	4.159827212208423
chr8	26279300	26280300	3.855408761363067
chr8	26279400	26280400	3.4190445239851983
chr8	26279500	26280500	3.3641239490322996
chr8	26279600	26280600	3.4273212383182843
chr8	26279700	26280700	2.9388859788859767
chr8	26279800	26280800	3.0813079007492794
chr8	26279900	26280900	3.3983797526402992
chr8	26280000	26281000	3.0278340719571615
chr8	26280100	26281100	3.029298962020468
chr8	26280200	26281200	3.002959238009891
chr8	26280300	26281300	3.166043420653468
chr8	26280400	26281400	2.826821496916404
chr8	26280500	26281500	3.1384865417780263
chr8	26280600	26281600	2.9837793719706145
chr8	26280700	26281700	3.090902661777044
chr8	26280800	26281800	2.8384806802390687
chr8	26280900	26281900	2.731671067966553
chr8	26281000	26282000	2.635512164907836
chr8	26281100	26282100	3.2986074960063583
chr8	26281200	26282200	2.831801541763093
chr8	26281300	26282300	2.648422926023248
chr8	26281400	26282400	2.445486611633409
chr8	26281500	26282500	2.1132466608656166
chr8	26281600	26282600	1.9207475777605367
chr8	26281700	26282700	2.0499466703070737
chr8	26281800	26282800	1.7776669485186625
chr8	26281900	26282900	0.7078252767541371
chr8	26282000	26283000	0.4337338372139012
chr8	26282100	26283100	-0.5978483514622611
chr8	26282200	26283200	-0.11017725332402746
chr8	26282300	26283300	0.2932217020862013
chr8	26282400	26283400	0.7570031020836521
chr8	26282500	26283500	1.4012467468982273
chr8	26282600	26283600	1.8373829323853428
chr8	26282700	26283700	2.3636305217898608
chr8	26282800	26283800	2.575951280852944
chr8	26282900	26283900	3.619558359343154
chr8	26283000	26284000	3.9785786673824504
chr8	26283100	26284100	3.890781733616645
chr8	26283200	26284200	3.5806882425565094
chr8	26283300	26284300	2.792990476976148
chr8	26283400	26284400	2.449555365333912
chr8	26283500	26284500	2.3251634494725812
chr8	26283600	26284600	1.8231247986564727
chr8	26283700	26284700	1.5030840452278442
chr8	26283800	26284800	1.4697691630932563
chr8	26283900	26284900	1.323410746963959
chr8	26284000	26285000	1.554546397033352
chr8	26284100	26285100	1.6271478009372546
chr8	26284200	26285200	1.664141438096379
chr8	26284300	26285300	2.2103618834951844
chr8	26284400	26285400	2.4819073839447467
chr8	26284500	26285500	2.38913444591721
chr8	26284600	26285600	2.5724929632199656
chr8	26284700	26285700	2.3845057644528334
chr8	26284800	26285800	1.900169855387728
chr8	26284900	26285900	1.8238964024646824
chr8	26285000	26286000	1.6021176689316077
chr8	26285100	26286100	1.5319472557605134
chr8	26285200	26286200	1.9963183604378567
chr8	26285300	26286300	2.8479662673939963
chr8	26285400	26286400	2.7499436618831288
chr8	26285500	26286500	2.9592310612513884
chr8	26285600	26286600	2.8311259513888074
chr8	26285700	26286700	2.6166559075524187
chr8	26285800	26286800	2.8545174098491204
chr8	26285900	26286900	2.5148822039699787
chr8	26286000	26287000	2.400537105692325
chr8	26286100	26287100	2.6445978884353485
chr8	26286200	26287200	2.00189196141712
chr8	26287600	26288600	2.8165659965044587
chr8	26287700	26288700	3.2764407730082183
chr8	26287800	26288800	3.805933949393953
chr8	26287900	26288900	3.7974964098865462
chr8	26288000	26289000	4.477853080208863
chr8	26288100	26289100	4.512195945700436
chr8	26288200	26289200	4.900711454582507
chr8	26288300	26289300	4.880704182342723
chr8	26288400	26289400	4.6477772530220065
chr8	26288500	26289500	4.9100151817303255
chr8	26288600	26289600	4.5869956797294185
chr8	26288700	26289700	4.535985298430137
chr8	26288800	26289800	4.04980411942733
chr8	26288900	26289900	4.006104949397752
chr8	26289000	26290000	3.7932870281351705
chr8	26289100	26290100	4.1656986551368576
chr8	26289200	26290200	4.3719622421947095
chr8	26289300	26290300	4.3890807585494445
chr8	26289400	26290400	4.719457938875861
chr8	26289500	26290500	4.4236985804947775
chr8	26289600	26290600	4.305802694687165
chr8	26289700	26290700	3.6533477322735792
chr8	26289800	26290800	3.571126774422888
chr8	26289900	26290900	3.3359292239930336
chr8	26290000	26291000	3.8811340836721215
chr8	26290100	26291100	3.879021576344701
chr8	26290200	26291200	3.5503349237942525
chr8	26290300	26291300	3.4479675745937395
chr8	26290400	26291400	3.5850729757803848
chr8	26290500	26291500	3.943687465558337
chr8	26290600	26291600	2.0897526241462585
chr8	26290700	26291700	2.532541148230554
chr8	26290800	26291800	2.3403181393330814
chr8	26290900	26291900	2.1099365260360314
chr8	26291500	26292500	0.20412916740726456
chr8	26291700	26292700	2.1537385561161275
chr8	26291800	26292800	1.931076757538173
chr8	26291900	26292900	1.917072840842394
chr8	26292000	26293000	1.5931194946197644
chr8	26292100	26293100	1.4498280571025934
chr8	26292200	26293200	1.434137288984027
chr8	26292300	26293300	1.1896405825110528
chr8	26292400	26293400	1.2273881829846345
chr8	26292500	26293500	1.4413890641381923
chr8	26292600	26293600	1.8121328987924528
chr8	26292700	26293700	1.3498419047349186
chr8	26292800	26293800	2.183898339545036
chr8	26292900	26293900	2.2861906121537947
chr8	26293000	26294000	2.281537632732537
chr8	26293100	26294100	2.4082521117800817
chr8	26293200	26294200	2.382099817374526
chr8	26293300	26294300	2.5459878681175794
chr8	26293400	26294400	2.755216732401579
chr8	26293500	26294500	2.61761697702188
chr8	26293600	26294600	2.61210009387206
chr8	26293700	26294700	2.699085300015544
chr8	26293800	26294800	1.7989900945776824
chr8	26293900	26294900	1.5040933133981451
chr8	26294000	26295000	1.9005119382807294
chr8	26294100	26295100	1.6157847041716913
chr8	26294200	26295200	2.190278922189681
chr8	26294300	26295300	2.6393449024604827
chr8	26294400	26295400	2.8289721179007845
chr8	26294500	26295500	2.8451584223306363
chr8	26294600	26295600	2.6044967139169635
chr8	26294700	26295700	2.3817701133056555
chr8	26294800	26295800	2.3140502274650467
chr8	26294900	26295900	2.1952419664398874
chr8	26295000	26296000	2.268714322527247
chr8	26295100	26296100	2.637182805493574
chr8	26295200	26296200	1.6414591579486282
chr8	26295300	26296300	0.6876095602918096
chr8	26295400	26296400	0.8135499961567016
chr8	26295500	26296500	0.726135396164928
chr8	26295600	26296600	0.4492254491460811
chr8	26295700	26296700	0.4910392107704861
chr8	26295800	26296800	1.078595033335868
chr8	26295900	26296900	0.8614962300188103
chr8	26296000	26297000	0.6670304424044675
chr8	26296100	26297100	0.533261825607817
chr8	26296200	26297200	1.4939919345307795
chr8	26296300	26297300	2.196522571920477
chr8	26296400	26297400	2.179048094393649
chr8	26296500	26297500	2.4232446836832042
chr8	26296600	26297600	2.8620920829792817
chr8	26296700	26297700	3.2270431761991136
chr8	26296800	26297800	2.7154306334683542
chr8	26296900	26297900	3.837046529253594
chr8	26297000	26298000	3.7885461476779767
chr8	26297100	26298100	3.3123721716011683
chr8	26297200	26298200	2.4847490954124303
chr8	26297300	26298300	2.3582639377728727
chr8	26297400	26298400	1.7201404132923028
chr8	26297500	26298500	1.5405609155566389
chr8	26297600	26298600	1.4059890996011393
chr8	26297700	26298700	1.495451715209641
chr8	26297800	26298800	1.5561564355019244
chr8	26297900	26298900	0.6985000487574285
chr8	26298000	26299000	0.5392905408410876
chr8	26298100	26299100	0.8982869891300952
chr8	26298200	26299200	1.1484766312222447
chr8	26298300	26299300	0.5617304317937242
chr8	26298400	26299400	0.65108262156161
chr8	26298500	26299500	1.419821475769945
chr8	26298600	26299600	1.9730339341129348
chr8	26298700	26299700	1.4409624003647272
chr8	26299300	26300300	2.477309003372908
chr8	26299400	26300400	3.1496227073277794
chr8	26299500	26300500	2.6627334753340994
chr8	26299600	26300600	2.7480824256411545
chr8	26299700	26300700	3.0048962425355823
chr8	26299800	26300800	2.767212395665629
chr8	26299900	26300900	2.0881541077881454
chr8	26300000	26301000	2.463935678909821
chr8	26300100	26301100	2.7072815143206768
chr8	26300200	26301200	3.445478084726956
chr8	26300300	26301300	3.4927627373871064
chr8	26300400	26301400	3.4731228725277217
chr8	26300500	26301500	3.5921533861420083
chr8	26300600	26301600	2.9219006683805517
chr8	26300700	26301700	3.345462664910709
chr8	26300800	26301800	3.0898254490291537
chr8	26300900	26301900	3.1843055785047936
chr8	26301000	26302000	3.6511829437357037
chr8	26301100	26302100	4.163611933993471
chr8	26301200	26302200	3.6104013078407413
chr8	26301300	26302300	3.4710153855485046
chr8	26301400	26302400	3.3281041937650904
chr8	26301500	26302500	3.3380156298001613
chr8	26301600	26302600	3.401317342423756
chr8	26301700	26302700	2.7284324884964715
chr8	26301800	26302800	2.76537820033058
chr8	26301900	26302900	2.7039841665435564
chr8	26302000	26303000	1.5958612199807989
chr8	26302100	26303100	1.5442614026072286
chr8	26302200	26303200	1.138296489827543
chr8	26302300	26303300	1.7602979176547844
chr8	26302400	26303400	2.281672258987328
chr8	26302500	26303500	2.028882129717356
chr8	26302600	26303600	2.117486452156116
chr8	26302700	26303700	2.3496807722954727
chr8	26302800	26303800	1.6905157306820988
chr8	26302900	26303900	1.5229441269408788
chr8	26303000	26304000	2.2096963930270244
chr8	26303100	26304100	1.4963466707710895
chr8	26303200	26304200	1.993169647659044
chr8	26303300	26304300	1.6695682718257208
chr8	26303400	26304400	0.7581304149561174
chr8	26303500	26304500	0.9491114014481682
chr8	26303600	26304600	1.1075409950101316
chr8	26303700	26304700	1.5157891807033308
chr8	26303800	26304800	1.9125757622766488
chr8	26303900	26304900	2.0391801114670485
chr8	26304000	26305000	1.5388858112318091
chr8	26304100	26305100	1.9048418868678083
chr8	26304200	26305200	1.4887893739054583
chr8	26304300	26305300	1.1028152359337304
chr8	26304400	26305400	1.6503186421693816
chr8	26304500	26305500	1.4850700250540696
chr8	26304600	26305600	1.28322774496794
chr8	26304700	26305700	1.2492590731094106
chr8	26304800	26305800	1.5983397686527498
chr8	26304900	26305900	1.5054832640868872
chr8	26305000	26306000	1.9025792670326196
chr8	26305100	26306100	1.9952551968455925
chr8	26305200	26306200	2.4151526244043247
chr8	26305300	26306300	2.7215591240318417
chr8	26305400	26306400	2.558148076221722
chr8	26306300	26307300	2.254708638034213
chr8	26306400	26307400	2.442158418353644
chr8	26306500	26307500	2.2219118592803886
chr8	26306600	26307600	2.2072125069440243
chr8	26306700	26307700	2.1539708893111085
chr8	26306800	26307800	2.636488195823804
chr8	26306900	26307900	2.3725540571746757
chr8	26307000	26308000	2.2141272086885904
chr8	26307100	26308100	2.2014566321663396
chr8	26307200	26308200	1.943334855249936
chr8	26307300	26308300	2.2563255698184848
chr8	26307400	26308400	2.213094440200804
chr8	26307500	26308500	2.2003662051488493
chr8	26307600	26308600	2.027004343732457
chr8	26307700	26308700	2.1215324613192683
chr8	26307800	26308800	0.8542988578351993
chr8	26307900	26308900	0.6270974971421233
chr8	26308000	26309000	0.7148470921497981
chr8	26308100	26309100	0.8380695974867648
chr8	26308200	26309200	1.157136102748466
chr8	26308300	26309300	1.2847561958863485
chr8	26308400	26309400	1.1041385037822102
chr8	26308500	26309500	1.0530648043651427
chr8	26308600	26309600	0.9763904128640966
chr8	26308700	26309700	0.751135372138093
chr8	26308800	26309800	1.558732610871742
chr8	26308900	26309900	1.945240415196315
chr8	26309000	26310000	2.2631601652729643
chr8	26310400	26311400	2.6452289502215685
chr8	26310500	26311500	3.4477886113767657
chr8	26310600	26311600	3.2916343790663727
chr8	26310700	26311700	2.831804356341702
chr8	26310800	26311800	2.631565071968876
chr8	26310900	26311900	2.0102130619341128
chr8	26311000	26312000	2.1823922121128625
chr8	26311100	26312100	1.7752020166976128
chr8	26311200	26312200	1.7853316745089838
chr8	26311300	26312300	1.8812086202616882
chr8	26311400	26312400	1.21148213688262
chr8	26311500	26312500	0.8296562733134769
chr8	26311600	26312600	0.9679988563659108
chr8	26311700	26312700	1.42494619295226
chr8	26311800	26312800	0.9362226769085156
chr8	26311900	26312900	1.4224540062538988
chr8	26312000	26313000	1.1075738704505513
chr8	26312100	26313100	1.6022520755223981
chr8	26312200	26313200	2.0542098696223325
chr8	26312300	26313300	1.8717082115763304
chr8	26312400	26313400	2.4882060108981228
chr8	26312500	26313500	2.1105027863884454
chr8	26312600	26313600	2.2953693265268704
chr8	26312700	26313700	1.9155040693004768
chr8	26312800	26313800	2.192120999707193
chr8	26312900	26313900	1.5333101357154912
chr8	26313000	26314000	1.0167405302715318
chr8	26313100	26314100	0.9331206051325236
chr8	26313200	26314200	1.332748414063156
chr8	26313300	26314300	0.9714378908382127
chr8	26313400	26314400	1.2514176936587174
chr8	26313500	26314500	1.3106474573996203
chr8	26313600	26314600	1.2919253847764782
chr8	26313700	26314700	1.5213694967593434
chr8	26313800	26314800	1.2747898723641398
chr8	26314900	26315900	1.1274294770406676
chr8	26315000	26316000	1.1156282012039715
chr8	26315100	26316100	1.7115958669748037
chr8	26315200	26316200	1.8189257757729085
chr8	26315300	26316300	2.5223177916011146
chr8	26315400	26316400	2.322695436713112
chr8	26315500	26316500	1.949837648391873
chr8	26315600	26316600	2.3972881395803816
chr8	26315700	26316700	2.69174378387421
chr8	26315800	26316800	3.112655409845364
chr8	26315900	26316900	2.890459623934412
chr8	26316000	26317000	2.7234686510309043
chr8	26316100	26317100	2.6832832958208304
chr8	26316200	26317200	2.952466524364662
chr8	26316300	26317300	3.055862971787968
chr8	26316400	26317400	2.8247943754526443
chr8	26316500	26317500	3.0040285169210508
chr8	26316600	26317600	3.482977916579556
chr8	26316700	26317700	3.316238491845969
chr8	26316800	26317800	2.6092063985327223
chr8	26316900	26317900	3.1212144091028486
chr8	26317000	26318000	3.6919912308111655
chr8	26317100	26318100	3.4990078974821097
chr8	26317200	26318200	3.265363982098984
chr8	26317300	26318300	3.078360928688134
chr8	26317400	26318400	3.9669498340839087
chr8	26317500	26318500	4.127383801469271
chr8	26317600	26318600	3.511105899760791
chr8	26317700	26318700	3.9674943136797176
chr8	26317800	26318800	4.5215203077631445
chr8	26317900	26318900	4.116325996907029
chr8	26318000	26319000	3.90131580645231
chr8	26318100	26319100	4.02083800286542
chr8	26318200	26319200	3.35511043255265
chr8	26318300	26319300	3.2875841036114863
chr8	26318400	26319400	2.5400185387751604
chr8	26318500	26319500	2.2524023844788834
chr8	26318600	26319600	2.345853045775644
chr8	26318700	26319700	2.166039642276503
chr8	26318800	26319800	1.829072266837607
chr8	26318900	26319900	1.712592532911145
chr8	26319000	26320000	1.5192703919919484
chr8	26319100	26320100	1.1951105187846118
chr8	26319200	26320200	2.084604743382367
chr8	26319300	26320300	1.6810533143954207
chr8	26319400	26320400	2.2860727349298218
chr8	26319500	26320500	2.297150209432699
chr8	26319600	26320600	2.336223216352688
chr8	26319700	26320700	1.8029180237579807
chr8	26319800	26320800	1.7154912159123363
chr8	26319900	26320900	2.076663673526805
chr8	26320000	26321000	2.650045009221892
chr8	26320100	26321100	3.0836346465134765
chr8	26320200	26321200	2.8143311857391384
chr8	26320300	26321300	3.2216033702496687
chr8	26320400	26321400	3.4957770094872127
chr8	26320500	26321500	3.4473097011873484
chr8	26320600	26321600	3.471560758521543
chr8	26320700	26321700	4.507123907178888
chr8	26320800	26321800	4.8415608984759215
chr8	26320900	26321900	4.243100455466709
chr8	26321000	26322000	4.07507432249347
chr8	26321100	26322100	3.7017566263735047
chr8	26321200	26322200	4.264756403867281
chr8	26321300	26322300	4.174399664734547
chr8	26321400	26322400	3.6165178531876387
chr8	26321500	26322500	3.570882886961588
chr8	26321600	26322600	3.7085696937842916
chr8	26321700	26322700	2.726388527640076
chr8	26321800	26322800	2.6805695357822756
chr8	26321900	26322900	2.6559164293013238
chr8	26322000	26323000	2.3535507513757077
chr8	26322100	26323100	1.9764016081507847
chr8	26322200	26323200	1.333482502911482
chr8	26322300	26323300	1.087300725810333
chr8	26322400	26323400	1.2618072474425612
chr8	26322500	26323500	1.3119602168538462
chr8	26322600	26323600	1.5469494980577545
chr8	26322700	26323700	1.502844603139953
chr8	26322800	26323800	2.0255035154209042
chr8	26322900	26323900	1.7098853832237753
chr8	26323000	26324000	1.5286258303151916
chr8	26323100	26324100	1.6432437205861574
chr8	26323200	26324200	1.8266163270688
chr8	26323300	26324300	2.166150336455347
chr8	26323400	26324400	2.057784524852066
chr8	26323500	26324500	2.4146592686963406
chr8	26323600	26324600	1.8628826022612848
chr8	26323700	26324700	2.5475352485672094
chr8	26323800	26324800	2.128917994550444
chr8	26323900	26324900	2.680391840567209
chr8	26324000	26325000	2.8320382730143905
chr8	26324100	26325100	3.009363757829544
chr8	26324200	26325200	2.7319271835050745
chr8	26324300	26325300	2.4220313807557456
chr8	26324400	26325400	2.360720169693979
chr8	26324500	26325500	1.7288139937772082
chr8	26324600	26325600	2.3903475791237776
chr8	26324700	26325700	2.017785616822893
chr8	26324800	26325800	2.8519757821327616
chr8	26324900	26325900	3.1780944175839085
chr8	26325000	26326000	3.977183344422046
chr8	26325100	26326100	4.117045935240794
chr8	26325200	26326200	4.549031147081892
chr8	26325300	26326300	4.697347375452923
chr8	26325400	26326400	4.45860681135184
chr8	26325500	26326500	4.311124295597237
chr8	26325600	26326600	3.8908993947421378
chr8	26325700	26326700	4.1112386332038025
chr8	26325800	26326800	3.6030219298873414
chr8	26325900	26326900	2.8382339683013815
chr8	26326000	26327000	1.6359841356370692
chr8	26326100	26327100	1.8034556547691043
chr8	26326200	26327200	1.3407386795335452
chr8	26326300	26327300	1.5887044614757782
chr8	26326400	26327400	1.8575563061962248
chr8	26326500	26327500	1.8941649016616573
chr8	26326600	26327600	2.6895038679317858
chr8	26326700	26327700	2.5232695682805963
chr8	26326800	26327800	2.133529844780012
chr8	26326900	26327900	2.619378075046529
chr8	26327000	26328000	3.0881851961309867
chr8	26327100	26328100	3.0060040634437835
chr8	26327200	26328200	2.9952265652200465
chr8	26327300	26328300	2.66075134965419
chr8	26327400	26328400	2.8024355461044363
chr8	26327500	26328500	2.8259325155903623
chr8	26327600	26328600	2.5913809334181424
chr8	26327700	26328700	2.9104786510845533
chr8	26327800	26328800	3.640055791797889
chr8	26327900	26328900	3.68486344624009
chr8	26328000	26329000	3.776944301198962
chr8	26328100	26329100	3.2448695355242743
chr8	26328200	26329200	3.5912112917979124
chr8	26328300	26329300	3.1214443308864124
chr8	26328400	26329400	2.3446779960772
chr8	26328500	26329500	2.43444034874698
chr8	26328600	26329600	1.8134923533189198
chr8	26328700	26329700	1.6201671287674286
chr8	26328800	26329800	1.2561168269894791
chr8	26328900	26329900	0.6274592677035025
chr8	26329000	26330000	1.038365824986665
chr8	26329100	26330100	1.0335858523034105
chr8	26329200	26330200	0.8791211335066523
chr8	26329300	26330300	0.7075210783345943
chr8	26330300	26331300	2.239420574927072
chr8	26330400	26331400	2.033940807950934
chr8	26330500	26331500	1.8192531999707915
chr8	26330600	26331600	1.1210397780930477
chr8	26330700	26331700	0.9763664242732132
chr8	26330800	26331800	1.0765429083406486
chr8	26330900	26331900	0.933471649904878
chr8	26331000	26332000	1.6856291249511226
chr8	26331100	26332100	1.69268778934742
chr8	26331200	26332200	2.1594233081901293
chr8	26331300	26332300	1.8013598457558593
chr8	26332300	26333300	1.3637779303174338
chr8	26332400	26333400	1.9940290545075448
chr8	26332500	26333500	1.8313459865557444
chr8	26332600	26333600	2.1479387812102257
chr8	26332700	26333700	2.868228443438705
chr8	26332800	26333800	3.2888591538483922
chr8	26332900	26333900	3.003176410054827
chr8	26333000	26334000	2.697251509316593
chr8	26333100	26334100	2.1108122009085992
chr8	26333200	26334200	2.2373222666993
chr8	26333300	26334300	2.321943292082192
chr8	26333400	26334400	1.955209492217252
chr8	26333500	26334500	2.4805805330576463
chr8	26333600	26334600	2.108744293864189
chr8	26333700	26334700	2.293459601828136
chr8	26333800	26334800	2.2556328042190747
chr8	26333900	26334900	1.8525472563975665
chr8	26334000	26335000	1.7598317339742724
chr8	26334100	26335100	2.4592067923448475
chr8	26334200	26335200	2.9364384925532234
chr8	26334300	26335300	2.965217222031672
chr8	26334400	26335400	2.9535505067044205
chr8	26334500	26335500	2.727734828580316
chr8	26334600	26335600	2.2987758482963234
chr8	26334700	26335700	2.3623313754600903
chr8	26334800	26335800	2.2619877155442127
chr8	26334900	26335900	2.733453642774568
chr8	26335000	26336000	2.60556903197712
chr8	26335100	26336100	2.2260049063255014
chr8	26335200	26336200	1.8853798611073656
chr8	26335300	26336300	2.072360405338751
chr8	26335400	26336400	1.94977975463456
chr8	26335500	26336500	1.9777606139039727
chr8	26335600	26336600	2.5723219409454625
chr8	26335700	26336700	1.9444056656662103
chr8	26335800	26336800	1.6345045579862418
chr8	26335900	26336900	1.820965947989216
chr8	26336000	26337000	1.7188633652878953
chr8	26336100	26337100	1.8030119606425263
chr8	26336200	26337200	1.8701711686500615
chr8	26336300	26337300	1.37690182238367
chr8	26336400	26337400	1.4188858745829922
chr8	26336500	26337500	1.037787280469746
chr8	26336600	26337600	0.3094374375457324
chr8	26336700	26337700	1.0186909219890097
chr8	26336800	26337800	0.8198425883683449
chr8	26336900	26337900	0.6970383725953152
chr8	26337000	26338000	0.6652618328077047
chr8	26337100	26338100	1.0290270924496014
chr8	26337200	26338200	1.3173160571090845
chr8	26337300	26338300	1.398950697221332
chr8	26337400	26338400	2.3227808680965225
chr8	26337500	26338500	2.9662603271110157
chr8	26337600	26338600	3.1484773284298777
chr8	26337700	26338700	2.9588717344024578
chr8	26337800	26338800	3.3598182902875133
chr8	26337900	26338900	3.4450046171084048
chr8	26338000	26339000	4.5130301928081
chr8	26338100	26339100	4.410129043001801
chr8	26338200	26339200	4.298887597237232
chr8	26338300	26339300	4.601155160967415
chr8	26338400	26339400	3.757937101576181
chr8	26338500	26339500	3.612521664098562
chr8	26338600	26339600	3.9345230378935927
chr8	26338700	26339700	3.1268271441120405
chr8	26338800	26339800	3.1775781659129936
chr8	26338900	26339900	3.2245904289652736
chr8	26339000	26340000	3.1858253247171304
chr8	26339100	26340100	3.5024170610254686
chr8	26339200	26340200	3.006834939869299
chr8	26339300	26340300	3.324439091076664
chr8	26339400	26340400	3.2485228128677432
chr8	26339500	26340500	2.3855420459105696
chr8	26339600	26340600	2.437522388690164
chr8	26339700	26340700	2.7110573820294097
chr8	26339800	26340800	2.8260251100360696
chr8	26339900	26340900	2.6227415802990945
chr8	26340000	26341000	2.1703518422508417
chr8	26340100	26341100	2.157230161518488
chr8	26340200	26341200	2.2580717821828973
chr8	26340300	26341300	2.024331955483736
chr8	26340400	26341400	2.3830715852262805
chr8	26340500	26341500	2.999836842595866
chr8	26340600	26341600	2.663529856532468
chr8	26340700	26341700	2.859576359396121
chr8	26340800	26341800	1.987915039909273
chr8	26340900	26341900	1.7356863950304768
chr8	26341000	26342000	1.5458059851398522
chr8	26341100	26342100	1.5773022746496332
chr8	26341200	26342200	1.2742412579544091
chr8	26341300	26342300	1.5479704659343767
chr8	26341400	26342400	1.424961272037048
chr8	26341500	26342500	1.4943856626855387
chr8	26341600	26342600	1.4661336258168567
chr8	26341700	26342700	1.9793284799395323
chr8	26341800	26342800	2.214089089106012
chr8	26341900	26342900	2.3172231783872688
chr8	26342000	26343000	2.1408287394990877
chr8	26342100	26343100	1.6619444441750888
chr8	26342200	26343200	2.084111685213617
chr8	26342300	26343300	1.5306625213658218
chr8	26342400	26343400	1.3260610300421036
chr8	26342900	26343900	2.7829642895299442
chr8	26343000	26344000	2.5033682773044577
chr8	26343100	26344100	2.215615246862188
chr8	26343200	26344200	2.0406587963715475
chr8	26343300	26344300	1.9791295581668007
chr8	26343400	26344400	2.1491549451957908
chr8	26343500	26344500	2.0697328717967225
chr8	26343600	26344600	1.7493534092826075
chr8	26343700	26344700	1.3735023142632838
chr8	26343800	26344800	1.7648460464249658
chr8	26343900	26344900	1.7036265200365697
chr8	26344000	26345000	2.092276754303479
chr8	26344100	26345100	2.7083610910728013
chr8	26344200	26345200	3.0329074756305374
chr8	26344300	26345300	3.3109663413931436
chr8	26344400	26345400	3.1481166158533864
chr8	26344500	26345500	2.9524057608365943
chr8	26344600	26345600	2.828418828918105
chr8	26344700	26345700	3.3319906761053204
chr8	26344800	26345800	2.5410564494132277
chr8	26344900	26345900	2.2789233017814903
chr8	26345000	26346000	2.530278418911644
chr8	26345100	26346100	2.533763423184793
chr8	26345200	26346200	2.403970462385108
chr8	26345300	26346300	1.9691946502657112
chr8	26345400	26346400	2.3382563523154283
chr8	26345500	26346500	2.521788436843793
chr8	26345600	26346600	3.0620441844786
chr8	26345700	26346700	2.1534898285154105
chr8	26345800	26346800	1.963094618520714
chr8	26345900	26346900	2.0759894482456853
chr8	26346000	26347000	2.493524695330194
chr8	26346100	26347100	2.1520584333241173
chr8	26346200	26347200	2.234773006233917
chr8	26346300	26347300	2.486212646257964
chr8	26346400	26347400	2.0775378191391587
chr8	26346500	26347500	2.4498370350259884
chr8	26346600	26347600	2.45627775867259
chr8	26347200	26348200	2.3256862681636976
chr8	26347300	26348300	2.4535525583950624
chr8	26347400	26348400	2.292054675777546
chr8	26347500	26348500	2.632420534180345
chr8	26347600	26348600	2.5354933331745806
chr8	26347700	26348700	2.3540529534429644
chr8	26347800	26348800	2.797605945712836
chr8	26347900	26348900	3.3282124346043087
chr8	26348000	26349000	3.2764215535614007
chr8	26348100	26349100	3.907824229862598
chr8	26348200	26349200	3.976208234568709
chr8	26348300	26349300	3.7981186344685662
chr8	26348400	26349400	4.019253017995482
chr8	26348500	26349500	3.4212537255015536
chr8	26348600	26349600	3.4818675744887444
chr8	26348700	26349700	3.3972868633848106
chr8	26348800	26349800	3.4480835262605565
chr8	26348900	26349900	3.1633473712990785
chr8	26349000	26350000	3.4083251306907996
chr8	26349100	26350100	3.615753073218397
chr8	26349200	26350200	3.719633780795908
chr8	26349300	26350300	4.0017326541149805
chr8	26349400	26350400	4.014803441063815
chr8	26349500	26350500	3.56252409106042
chr8	26349600	26350600	2.8649295751950086
chr8	26349700	26350700	2.5671863015836687
chr8	26349800	26350800	2.3031673843133267
chr8	26349900	26350900	2.094676182293179
chr8	26350000	26351000	2.0128567595502056
chr8	26350100	26351100	1.5753817239044317
chr8	26350200	26351200	1.4282708812461031
chr8	26350300	26351300	1.3500587620745377
chr8	26350400	26351400	0.9737044230309868
chr8	26350500	26351500	1.1581123479172677
chr8	26350600	26351600	1.367240441900578
chr8	26350700	26351700	1.6601422108755317
chr8	26350800	26351800	1.8176591755620368
chr8	26350900	26351900	2.2038082158119887
chr8	26351000	26352000	2.2315888553587544
chr8	26351100	26352100	2.330880553399877
chr8	26351200	26352200	2.4960799840320327
chr8	26351300	26352300	2.6450894762799577
chr8	26351400	26352400	3.1330196622824933
chr8	26351500	26352500	3.2037017400000907
chr8	26351600	26352600	3.5012108466041547
chr8	26351700	26352700	3.44513514762537
chr8	26351800	26352800	3.460121791466595
chr8	26351900	26352900	3.079113897557837
chr8	26352000	26353000	2.3025620290161597
chr8	26352100	26353100	2.407478777264615
chr8	26352200	26353200	2.589641843624381
chr8	26352300	26353300	2.0032391965289484
chr8	26352400	26353400	1.914051085973276
chr8	26352500	26353500	1.9266747182263584
chr8	26352600	26353600	1.9483454884766
chr8	26352700	26353700	1.7929036989533962
chr8	26352800	26353800	1.6100718954030726
chr8	26352900	26353900	2.3229646232402126
chr8	26353000	26354000	3.0311248459677462
chr8	26353100	26354100	3.134733944393083
chr8	26353200	26354200	2.8598312322577564
chr8	26353300	26354300	3.356534828896764
chr8	26353400	26354400	3.2530698054982343
chr8	26353500	26354500	3.8195021185039932
chr8	26353600	26354600	4.675832155833962
chr8	26353700	26354700	5.443394357945727
chr8	26353800	26354800	5.4135025535611225
chr8	26353900	26354900	4.736586389589286
chr8	26354000	26355000	4.604457494879537
chr8	26354100	26355100	4.283099111768689
chr8	26354200	26355200	4.212068857928013
chr8	26354300	26355300	4.435644358360663
chr8	26354400	26355400	4.686952188991106
chr8	26354500	26355500	4.6763161779296984
chr8	26354600	26355600	3.990833275575007
chr8	26354700	26355700	3.4010125609055817
chr8	26354800	26355800	3.485016927762531
chr8	26354900	26355900	3.4973094285550785
chr8	26355000	26356000	3.1214094730493067
chr8	26355100	26356100	3.2844190570274088
chr8	26355200	26356200	2.666394070539277
chr8	26355300	26356300	1.7176611354176918
chr8	26355400	26356400	1.2395051776131991
chr8	26355500	26356500	1.4083218892162306
chr8	26355600	26356600	1.928500564158922
chr8	26355700	26356700	2.589050512937374
chr8	26355800	26356800	2.180533433471104
chr8	26355900	26356900	2.3989017163991297
chr8	26356000	26357000	2.90325655131909
chr8	26356100	26357100	2.579561533632784
chr8	26356200	26357200	2.7885734818833896
chr8	26358200	26359200	2.7915508831586417
chr8	26358300	26359300	2.098067822573435
chr8	26358400	26359400	2.336531593293662
chr8	26358500	26359500	2.4376674932559457
chr8	26358600	26359600	2.137944947314032
chr8	26358700	26359700	1.9169630035504184
chr8	26358800	26359800	2.3007989577838464
chr8	26358900	26359900	2.0878409901861517
chr8	26359000	26360000	2.178502256391232
chr8	26359100	26360100	2.475024022549248
chr8	26359200	26360200	2.468099236350396
chr8	26359300	26360300	3.1824629079636977
chr8	26359400	26360400	3.3530744440271105
chr8	26359500	26360500	3.3582571307931386
chr8	26359600	26360600	3.5682546366651584
chr8	26359700	26360700	4.152928201389167
chr8	26359800	26360800	4.062517453004421
chr8	26359900	26360900	4.263116128059141
chr8	26360000	26361000	4.529426165445557
chr8	26360100	26361100	4.7441521635404325
chr8	26360200	26361200	4.885863771565148
chr8	26360300	26361300	4.080852415010811
chr8	26360400	26361400	3.6601141711619136
chr8	26360500	26361500	3.9715924551227775
chr8	26360600	26361600	3.8304106077584006
chr8	26360700	26361700	3.4978879756969286
chr8	26360800	26361800	3.256222306133416
chr8	26360900	26361900	2.987000983777017
chr8	26361000	26362000	2.8113807839031613
chr8	26361100	26362100	2.4040743714057085
chr8	26361200	26362200	1.7538199793405405
chr8	26361300	26362300	2.0078375454063218
chr8	26361400	26362400	2.3619947078895023
chr8	26361500	26362500	1.7288092914226314
chr8	26361600	26362600	1.7026066038154894
chr8	26361700	26362700	1.8529197273320248
chr8	26361800	26362800	3.208616436408596
chr8	26361900	26362900	4.0725057637419
chr8	26362000	26363000	4.447625839744932
chr8	26362100	26363100	4.798948949060604
chr8	26363300	26364300	5.984030477725749
chr8	26363400	26364400	6.064756235805285
chr8	26363500	26364500	5.933884159741
chr8	26363600	26364600	5.3752043347167096
chr8	26363700	26364700	5.296488343169657
chr8	26363800	26364800	4.53191946577077
chr8	26363900	26364900	3.9087829089499775
chr8	26364000	26365000	3.986822467604969
chr8	26364100	26365100	3.8685394653165566
chr8	26364200	26365200	3.508173009638309
chr8	26364300	26365300	3.330864001385625
chr8	26364400	26365400	2.9021710667077034
chr8	26364500	26365500	2.4124183281167872
chr8	26364600	26365600	2.653605881618688
chr8	26364700	26365700	2.367794258445441
chr8	26364800	26365800	2.6004556375834817
chr8	26364900	26365900	2.991809993633635
chr8	26365000	26366000	3.3251839416047626
chr8	26365100	26366100	2.7709125332402484
chr8	26365200	26366200	2.815125584268058
chr8	26365300	26366300	2.8776159578246445
chr8	26365400	26366400	3.613943362680324
chr8	26365500	26366500	4.072275350997741
chr8	26365600	26366600	3.929229129883967
chr8	26365700	26366700	3.3960300217575554
chr8	26365800	26366800	3.5628218274556804
chr8	26365900	26366900	3.146198928310253
chr8	26366000	26367000	2.523084722138975
chr8	26366100	26367100	2.842656678708734
chr8	26366200	26367200	2.7652244821558774
chr8	26366300	26367300	2.6234659686181785
chr8	26366400	26367400	1.7820935696201898
chr8	26366500	26367500	1.6038726167716908
chr8	26366600	26367600	1.6516404834535845
chr8	26366700	26367700	2.02492968050672
chr8	26366800	26367800	1.4994977366254347
chr8	26366900	26367900	1.080741928808285
chr8	26367000	26368000	1.2790320458694358
chr8	26367100	26368100	1.1509358975910735
chr8	26368700	26369700	1.961811374921716
chr8	26368800	26369800	1.1779524330549245
chr8	26368900	26369900	1.826349824632676
chr8	26369000	26370000	1.643767777864644
chr8	26369100	26370100	2.3634494179597025
chr8	26369200	26370200	3.1082854018299804
chr8	26369300	26370300	4.018414825218338
chr8	26369400	26370400	4.325755973526814
chr8	26369500	26370500	4.667647656541846
chr8	26369600	26370600	4.902455355723114
chr8	26369700	26370700	5.5602938496199945
chr8	26369800	26370800	5.959365312950456
chr8	26369900	26370900	5.392807346525665
chr8	26370000	26371000	6.074877995339307
chr8	26370100	26371100	5.710148368288957
chr8	26370200	26371200	5.2669436055985575
chr8	26370300	26371300	4.532517251629405
chr8	26371400	26372400	3.078005380208388
chr8	26371500	26372500	3.4531965177233186
chr8	26371600	26372600	3.058526712126591
chr8	26371700	26372700	3.2552281095104587
chr8	26371800	26372800	2.7295085744135297
chr8	26371900	26372900	2.4868278870954716
chr8	26372000	26373000	2.61514782673869
chr8	26372100	26373100	3.3133907771406763
chr8	26372200	26373200	2.9991688785842667
chr8	26372300	26373300	2.813002155552329
chr8	26372400	26373400	2.777066239708466
chr8	26372500	26373500	2.507393603439117
chr8	26372600	26373600	2.671689385674879
chr8	26372700	26373700	2.5793776868607647
chr8	26372800	26373800	2.8121548377702226
chr8	26372900	26373900	3.051907749831078
chr8	26373000	26374000	2.728608174009466
chr8	26373100	26374100	2.054084792075781
chr8	26373200	26374200	2.201604201217947
chr8	26373300	26374300	2.4021089879370803
chr8	26373400	26374400	2.708124230272583
chr8	26373500	26374500	2.703275361638992
chr8	26373600	26374600	2.6999495709611656
chr8	26373700	26374700	2.518560866245892
chr8	26373800	26374800	2.6954268289657444
chr8	26373900	26374900	2.354513721530392
chr8	26374000	26375000	2.3571884409000563
chr8	26374100	26375100	2.911415240525101
chr8	26374200	26375200	3.2397994527434144
chr8	26374300	26375300	3.552859608449427
chr8	26374400	26375400	3.6030301154303124
chr8	26374500	26375500	3.292404731349816
chr8	26374600	26375600	4.011631593205844
chr8	26374700	26375700	4.16416559261502
chr8	26374800	26375800	4.197152056049268
chr8	26374900	26375900	4.048378665043905
chr8	26375000	26376000	4.336156568119891
chr8	26375100	26376100	4.265498344478024
chr8	26375200	26376200	4.4008168966572425
chr8	26375300	26376300	4.129007045992761
chr8	26375400	26376400	4.065154796032587
chr8	26375500	26376500	4.159801489573404
chr8	26375600	26376600	3.3332958534147803
chr8	26377900	26378900	3.952756581017056
chr8	26378000	26379000	3.911669731628421
chr8	26378100	26379100	4.1139408404167614
chr8	26378200	26379200	3.459014303994901
chr8	26378300	26379300	3.4419065247630294
chr8	26378400	26379400	3.2404777875300868
chr8	26378500	26379500	3.4215755682748754
chr8	26378600	26379600	3.3815281366600223
chr8	26378700	26379700	3.5894539856045675
chr8	26378800	26379800	4.125586823538419
chr8	26378900	26379900	4.838875186880698
chr8	26379000	26380000	5.15600926904567
chr8	26379100	26380100	4.849333178958325
chr8	26379200	26380200	5.385637463931358
chr8	26379300	26380300	5.431735213124592
chr8	26379400	26380400	5.393519714252761
chr8	26379500	26380500	5.710536349389062
chr8	26379600	26380600	5.5446860459036085
chr8	26379700	26380700	4.454632819466001
chr8	26379800	26380800	3.400907418823797
chr8	26379900	26380900	3.3017375153848247
chr8	26380000	26381000	2.8111131930147546
chr8	26380100	26381100	2.9179749579176404
chr8	26380200	26381200	2.6726660117256182
chr8	26380300	26381300	2.229973148964216
chr8	26380400	26381400	2.5959857036485667
chr8	26380500	26381500	1.953984431446942
chr8	26380600	26381600	2.306584134042972
chr8	26380700	26381700	3.1922100329619605
chr8	26380800	26381800	3.3904221332738196
chr8	26380900	26381900	3.2760879467156214
chr8	26381000	26382000	3.6079777112420746
chr8	26381100	26382100	3.387441933219946
chr8	26381200	26382200	3.3754868076018583
chr8	26381300	26382300	3.5184553542662966
chr8	26381400	26382400	3.450728366976902
chr8	26381500	26382500	4.0703343398248935
chr8	26381600	26382600	4.0839110879376515
chr8	26381700	26382700	3.633588026375553
chr8	26381800	26382800	3.2471974608060497
chr8	26381900	26382900	3.3785414816379498
chr8	26382000	26383000	2.38589049461903
chr8	26382100	26383100	1.6004348987067691
chr8	26382200	26383200	2.06543631853707
chr8	26382300	26383300	1.9869802658043736
chr8	26382400	26383400	2.2380939392375065
chr8	26382500	26383500	1.903848477169524
chr8	26382600	26383600	2.3562631976389463
chr8	26382700	26383700	2.7250999480672906
chr8	26382800	26383800	3.1525303713908874
chr8	26382900	26383900	3.1152878962011115
chr8	26383000	26384000	3.0789309785212335
chr8	26383100	26384100	4.193558509884847
chr8	26383200	26384200	3.8120280443539234
chr8	26383300	26384300	4.411527794679946
chr8	26383400	26384400	4.290288141713048
chr8	26383500	26384500	4.265647609450037
chr8	26383600	26384600	3.1117575951633896
chr8	26383700	26384700	2.844406612556498
chr8	26383900	26384900	2.050842991958028
chr8	26384000	26385000	2.6787892352437126
chr8	26385600	26386600	4.106894908079784
chr8	26385700	26386700	4.0030225061811855
chr8	26385800	26386800	3.456605577723004
chr8	26385900	26386900	3.031585471733184
chr8	26386000	26387000	3.6770302301570013
chr8	26386100	26387100	3.30399886098377
chr8	26386200	26387200	2.7674836687122606
chr8	26386300	26387300	2.4788278045860346
chr8	26386400	26387400	2.3812138956874853
chr8	26386500	26387500	1.8706295704940719
chr8	26386600	26387600	1.9450442600784417
chr8	26386700	26387700	1.9421034163067
chr8	26386800	26387800	2.070652234505844
chr8	26386900	26387900	2.3088695154217445
chr8	26387000	26388000	2.3869974613934937
chr8	26387100	26388100	2.5940220248613968
chr8	26387200	26388200	3.2789518293905013
chr8	26387300	26388300	2.7227680129642686
chr8	26387400	26388400	2.5586782657967104
chr8	26387500	26388500	2.910050031173005
chr8	26387600	26388600	2.5491561848260718
chr8	26387700	26388700	2.056728616264055
chr8	26387800	26388800	1.9917386157449943
chr8	26387900	26388900	2.548213535327375
chr8	26388000	26389000	2.642473211916198
chr8	26388100	26389100	3.124570007275066
chr8	26388200	26389200	3.0687807195253867
chr8	26388300	26389300	3.9394140418432784
chr8	26388400	26389400	4.092201185986824
chr8	26388500	26389500	4.236861004689905
chr8	26388600	26389600	4.341610703668498
chr8	26388700	26389700	4.535585018671528
chr8	26388800	26389800	4.107035208923056
chr8	26388900	26389900	4.090564237754183
chr8	26389000	26390000	3.653985256263043
chr8	26389100	26390100	3.078979967752264
chr8	26389200	26390200	3.124463360729587
chr8	26389300	26390300	3.089768511994647
chr8	26389400	26390400	2.7092872476436263
chr8	26389500	26390500	2.5510297469883354
chr8	26389600	26390600	2.3073627143906097
chr8	26389700	26390700	2.3425208531189208
chr8	26389800	26390800	2.9267664704218515
chr8	26389900	26390900	2.511337683803732
chr8	26390000	26391000	2.702724978142258
chr8	26390100	26391100	2.1837694302399115
chr8	26390200	26391200	1.83928273091554
chr8	26390300	26391300	1.9242199931864952
chr8	26390400	26391400	2.6668741504801905
chr8	26390500	26391500	3.486266933781225
chr8	26390600	26391600	3.7315465625072495
chr8	26390700	26391700	3.7407130157349933
chr8	26390800	26391800	3.846803572321576
chr8	26390900	26391900	3.646296492393948
chr8	26391000	26392000	2.931349858084518
chr8	26391100	26392100	3.5690532782230417
chr8	26391200	26392200	4.036940435384297
chr8	26392200	26393200	3.0977961999107126
chr8	26392300	26393300	3.148215437317844
chr8	26392400	26393400	2.8875177931354177
chr8	26392500	26393500	2.7954561561975084
chr8	26393300	26394300	2.2287473849754718
chr8	26393400	26394400	2.6748402380477936
chr8	26393500	26394500	2.4689369983072917
chr8	26393600	26394600	2.550905250898124
chr8	26393700	26394700	2.2136637175283957
chr8	26393800	26394800	2.4485813886195564
chr8	26393900	26394900	2.204418041316299
chr8	26394000	26395000	2.382872329230803
chr8	26394100	26395100	1.9794125332612882
chr8	26394200	26395200	1.8995282128463635
chr8	26394300	26395300	3.0146846638289326
chr8	26394400	26395400	3.0344321260822897
chr8	26394500	26395500	2.844570329254723
chr8	26394600	26395600	2.8206339742170607
chr8	26394700	26395700	3.325004105653224
chr8	26394800	26395800	2.6395559625080574
chr8	26401600	26402600	0.07129344198414839
chr8	26401700	26402700	0.3938926242400545
chr8	26401800	26402800	0.7115594303840289
chr8	26401900	26402900	0.9687592534650658
chr8	26402000	26403000	1.6594077116687649
chr8	26402100	26403100	1.6565764074894038
chr8	26402200	26403200	1.5163377139740275
chr8	26402300	26403300	1.393827363364887
chr8	26402400	26403400	1.578040778730344
chr8	26402500	26403500	1.7262664614812468
chr8	26402600	26403600	1.9774719961767544
chr8	26402700	26403700	2.2022812215272274
chr8	26402800	26403800	1.7677689226944266
chr8	26402900	26403900	1.4872229091133342
chr8	26403000	26404000	1.406579627858339
chr8	26403100	26404100	0.8731749594298459
chr8	26403200	26404200	0.9255526201033004
chr8	26403300	26404300	1.6847340960766093
chr8	26403400	26404400	1.6521461599301481
chr8	26403500	26404500	1.7916369151844276
chr8	26403600	26404600	1.7569229121571457
chr8	26403700	26404700	1.4420176248166074
chr8	26403800	26404800	1.9203248116047509
chr8	26403900	26404900	2.4054275002803114
chr8	26404000	26405000	2.718742064382832
chr8	26404100	26405100	3.1279093899871864
chr8	26404200	26405200	3.4501468320630404
chr8	26404300	26405300	3.296249553890509
chr8	26404400	26405400	3.1604152195624287
chr8	26404500	26405500	2.5372429732535347
chr8	26404600	26405600	2.4156115490327013
chr8	26404700	26405700	2.5079846779373027
chr8	26404800	26405800	2.7233705551760363
chr8	26404900	26405900	1.7534568980385847
chr8	26405000	26406000	2.3992992025118114
chr8	26405100	26406100	2.9570703571568
chr8	26405200	26406200	3.0158454007968096
chr8	26405300	26406300	3.0390522848139305
chr8	26405400	26406400	2.8970027290345217
chr8	26405500	26406500	2.8574001496112498
chr8	26405600	26406600	3.0422611132856403
chr8	26405700	26406700	3.3936715651633524
chr8	26405800	26406800	3.0881479707260215
chr8	26405900	26406900	3.116046012391703
chr8	26407000	26408000	2.981449473079103
chr8	26407100	26408100	3.5949161515089965
chr8	26407200	26408200	3.6370127242422146
chr8	26407300	26408300	3.764587400673945
chr8	26407400	26408400	3.857245920569685
chr8	26407500	26408500	3.298286589509188
chr8	26407600	26408600	3.3509001909329723
chr8	26407700	26408700	3.4855148103506703
chr8	26407800	26408800	3.850018330293123
chr8	26408900	26409900	2.478519536651582
chr8	26409000	26410000	2.616802292948796
chr8	26409100	26410100	3.0136906510836066
chr8	26409200	26410200	2.957590564719013
chr8	26409300	26410300	3.5586511835661723
chr8	26409400	26410400	3.5736346310150457
chr8	26409500	26410500	3.824313576147884
chr8	26409600	26410600	4.19964986842382
chr8	26409700	26410700	4.533334752265503
chr8	26409800	26410800	4.561791790318948
chr8	26409900	26410900	3.931963126948404
chr8	26410000	26411000	3.930405944859497
chr8	26410100	26411100	3.3928574193198906
chr8	26410200	26411200	3.5432890661818988
chr8	26410300	26411300	3.9523281946748083
chr8	26410400	26411400	3.084485468117569
chr8	26410500	26411500	2.968057467431521
chr8	26410600	26411600	2.6937373526497406
chr8	26410700	26411700	2.4974628146183666
chr8	26410800	26411800	2.75296393162251
chr8	26410900	26411900	2.908187223217274
chr8	26411000	26412000	2.8513312927059102
chr8	26411100	26412100	3.519160420292561
chr8	26411200	26412200	3.349300879771953
chr8	26411300	26412300	2.754867850169064
chr8	26411400	26412400	3.259758526507873
chr8	26411500	26412500	3.477304011217152
chr8	26411600	26412600	3.0346664185953154
chr8	26411700	26412700	2.7944780322239335
chr8	26411800	26412800	2.121363643478896
chr8	26411900	26412900	2.316080232026072
chr8	26412000	26413000	2.2848952299139245
chr8	26412100	26413100	2.4426126873784613
chr8	26412200	26413200	2.9335203991601158
chr8	26412300	26413300	3.0275935477630136
chr8	26412400	26413400	3.504680436511456
chr8	26412500	26413500	3.5134558555507867
chr8	26412600	26413600	3.947947361250657
chr8	26412700	26413700	4.363477369578264
chr8	26412800	26413800	4.9534355011376965
chr8	26412900	26413900	5.4706422184895525
chr8	26413000	26414000	5.167699960319826
chr8	26413100	26414100	5.312405355906634
chr8	26413200	26414200	4.9973617432825685
chr8	26413300	26414300	5.347666549247443
chr8	26413400	26414400	4.319322938239515
chr8	26413500	26414500	4.400424434669092
chr8	26413600	26414600	4.815912662796952
chr8	26413700	26414700	5.0430731958645945
chr8	26413800	26414800	5.629547546596835
chr8	26413900	26414900	5.285921214964076
chr8	26414000	26415000	6.19979738503747
chr8	26414100	26415100	5.912657863081403
chr8	26414200	26415200	6.2231027178073965
chr8	26414300	26415300	5.4924254983104
chr8	26414400	26415400	5.881775400526261
chr8	26414500	26415500	5.48703753251789
chr8	26415600	26416600	3.382137227780994
chr8	26415700	26416700	3.906162958267772
chr8	26415800	26416800	3.4564549587776368
chr8	26415900	26416900	4.071242544699008
chr8	26416000	26417000	4.274480545121039
chr8	26416100	26417100	4.23569423045122
chr8	26416200	26417200	4.179441287923569
chr8	26416300	26417300	4.272583086738574
chr8	26416400	26417400	3.811943385547848
chr8	26416500	26417500	4.0983617880473
chr8	26416600	26417600	3.993846643618337
chr8	26416700	26417700	3.626117875286075
chr8	26416800	26417800	3.6958000081823634
chr8	26416900	26417900	3.5299233024831103
chr8	26417000	26418000	3.471853491725198
chr8	26417100	26418100	3.3338354049086227
chr8	26417200	26418200	3.5589124653689934
chr8	26417300	26418300	4.008055451832057
chr8	26417400	26418400	4.1042235463206245
chr8	26417500	26418500	3.8817566159780448
chr8	26417600	26418600	3.559569749891418
chr8	26418700	26419700	4.47100220065032
chr8	26418800	26419800	4.00808713352476
chr8	26418900	26419900	4.1265394175106085
chr8	26419000	26420000	4.335030491631417
chr8	26419100	26420100	4.1237015249512945
chr8	26419200	26420200	4.047935858358901
chr8	26419300	26420300	4.322733735417716
chr8	26419400	26420400	4.712414065898803
chr8	26419500	26420500	4.616449523946952
chr8	26419600	26420600	4.330002791568453
chr8	26419700	26420700	4.204359843177233
chr8	26419800	26420800	3.9615592106172697
chr8	26419900	26420900	3.564800359928565
chr8	26420000	26421000	3.3560002547821894
chr8	26420100	26421100	3.875953088392377
chr8	26420200	26421200	4.3389169924407485
chr8	26420300	26421300	4.221072030082206
chr8	26420400	26421400	4.001916674971709
chr8	26420500	26421500	3.903725389841072
chr8	26420600	26421600	4.40552571828059
chr8	26420700	26421700	4.5078753575519785
chr8	26420800	26421800	5.175914579369159
chr8	26420900	26421900	4.8045509452453175
chr8	26421000	26422000	4.924951107753834
chr8	26421100	26422100	4.541708193475562
chr8	26421200	26422200	4.334347027423844
chr8	26421300	26422300	4.560460407579329
chr8	26421400	26422400	4.7891729629102215
chr8	26421500	26422500	4.8611179144286805
chr8	26421600	26422600	4.831033579821441
chr8	26421700	26422700	3.9664268757874033
chr8	26421800	26422800	3.730969625906839
chr8	26421900	26422900	4.314606763060351
chr8	26422000	26423000	3.9182898456327284
chr8	26422100	26423100	3.768717248809127
chr8	26422200	26423200	3.3323047519576914
chr8	26422300	26423300	2.850408528917868
chr8	26422400	26423400	2.569811631199812
chr8	26422500	26423500	1.509709081305191
chr8	26422600	26423600	1.7803281855187332
chr8	26422700	26423700	2.1285413747864763
chr8	26422800	26423800	1.96217274152082
chr8	26422900	26423900	2.1330884891784345
chr8	26423000	26424000	2.483330035323873
chr8	26423100	26424100	2.9805394968255454
chr8	26423200	26424200	3.511910983908077
chr8	26423300	26424300	4.018413621800292
chr8	26423400	26424400	4.045822601574293
chr8	26423500	26424500	4.930425773125976
chr8	26423600	26424600	4.823120414445668
chr8	26423700	26424700	5.344136797549863
chr8	26423800	26424800	5.032578845431408
chr8	26423900	26424900	5.208933008162067
chr8	26424000	26425000	5.028470762890767
chr8	26424100	26425100	4.727148268014306
chr8	26424200	26425200	4.5178219051597726
chr8	26424300	26425300	4.521622736150216
chr8	26424400	26425400	4.209376640026786
chr8	26424500	26425500	3.9784258108334223
chr8	26424600	26425600	3.763927767881895
chr8	26424700	26425700	4.538944802028522
chr8	26424800	26425800	4.6747373657331845
chr8	26424900	26425900	4.636909096093586
chr8	26425000	26426000	4.803741058141449
chr8	26425100	26426100	4.858992174359386
chr8	26425200	26426200	4.616630414213429
chr8	26425300	26426300	4.202748344233924
chr8	26425400	26426400	4.5089676159755525
chr8	26425500	26426500	4.910967374505457
chr8	26425600	26426600	5.148170295306944
chr8	26425700	26426700	4.421374062222584
chr8	26425800	26426800	4.398246401369384
chr8	26425900	26426900	4.217614915239334
chr8	26426000	26427000	4.420521085444289
chr8	26426100	26427100	4.262790054308568
chr8	26426200	26427200	4.47409524550697
chr8	26426300	26427300	4.165134807838759
chr8	26426400	26427400	4.321705087264407
chr8	26426500	26427500	3.595675430169636
chr8	26426600	26427600	3.3262017566761424
chr8	26426700	26427700	3.404617278106445
chr8	26426800	26427800	3.3980982678157363
chr8	26426900	26427900	3.2663779390125764
chr8	26427000	26428000	3.1349127005003488
chr8	26427100	26428100	3.1866748075136058
chr8	26427200	26428200	3.4408739583006125
chr8	26427300	26428300	3.9167644979603433
chr8	26427400	26428400	4.088173918297767
chr8	26427500	26428500	4.612236706133773
chr8	26427600	26428600	4.823264332991056
chr8	26427700	26428700	4.600198924281628
chr8	26427800	26428800	4.992152121645847
chr8	26427900	26428900	5.229262579674808
chr8	26428000	26429000	5.128655447305325
chr8	26428100	26429100	5.421799547334636
chr8	26428200	26429200	5.543423849905542
chr8	26428300	26429300	5.245581706276306
chr8	26428400	26429400	5.031493221187337
chr8	26428500	26429500	4.93957477572087
chr8	26428600	26429600	4.650218205693169
chr8	26428700	26429700	4.978350660229953
chr8	26428800	26429800	4.8925121253278325
chr8	26428900	26429900	4.5209581637448295
chr8	26429000	26430000	4.222695692194622
chr8	26429100	26430100	3.9566952820390684
chr8	26429200	26430200	3.9653133873137305
chr8	26429300	26430300	4.24046660860896
chr8	26429400	26430400	4.241345251068709
chr8	26429500	26430500	4.117154112148871
chr8	26429600	26430600	4.567557979171179
chr8	26429700	26430700	4.216372002367295
chr8	26429800	26430800	4.012424386695226
chr8	26429900	26430900	4.221812707743403
chr8	26430000	26431000	4.277769951923154
chr8	26430100	26431100	4.8169580443376105
chr8	26430200	26431200	4.537822176927091
chr8	26430300	26431300	4.821795558784325
chr8	26430400	26431400	5.0831934344586776
chr8	26430500	26431500	5.115610795914776
chr8	26430600	26431600	4.730339206621908
chr8	26430700	26431700	4.648487901246146
chr8	26430800	26431800	5.005459247119768
chr8	26430900	26431900	5.0422345891745115
chr8	26431000	26432000	5.386871880749474
chr8	26431100	26432100	5.068089253129843
chr8	26431200	26432200	5.103340892109942
chr8	26431700	26432700	3.8819320069346808
chr8	26432300	26433300	2.986083440945065
chr8	26432400	26433400	3.2216913639405984
chr8	26432500	26433500	2.8401867324814742
chr8	26432600	26433600	2.685179734769624
chr8	26432700	26433700	3.675458289891852
chr8	26432800	26433800	3.1467198640626304
chr8	26432900	26433900	2.824599403197092
chr8	26433000	26434000	3.258805423380331
chr8	26433100	26434100	3.8569779988572286
chr8	26433200	26434200	4.999770763074705
chr8	26433300	26434300	5.333366569305224
chr8	26433400	26434400	5.422334720903836
chr8	26433500	26434500	5.372355184232377
chr8	26433600	26434600	5.147653968907429
chr8	26433700	26434700	4.883025668731342
chr8	26433800	26434800	4.921290524170389
chr8	26433900	26434900	5.519796021741353
chr8	26434000	26435000	5.235516490187572
chr8	26434100	26435100	5.045423951965893
chr8	26434200	26435200	4.312696588592907
chr8	26434300	26435300	4.581262002980024
chr8	26434400	26435400	4.493721162582439
chr8	26434500	26435500	4.456051479068479
chr8	26434600	26435600	4.765571874028389
chr8	26435800	26436800	3.453194530849649
chr8	26435900	26436900	3.7686369817996472
chr8	26436000	26437000	3.6492972151041903
chr8	26436100	26437100	3.763770229562871
chr8	26436200	26437200	4.1454936658518085
chr8	26436300	26437300	4.405722419139276
chr8	26436400	26437400	4.530910536850222
chr8	26436500	26437500	4.591339944353121
chr8	26437600	26438600	5.124630612702614
chr8	26437700	26438700	4.657452146268982
chr8	26437800	26438800	4.745184915098137
chr8	26437900	26438900	5.4583902670970925
chr8	26438000	26439000	5.8827235060198575
chr8	26438100	26439100	5.444771832237731
chr8	26438200	26439200	5.024089259392289
chr8	26438300	26439300	5.4394067806362765
chr8	26438400	26439400	5.185138893517905
chr8	26438500	26439500	5.2812748230140185
chr8	26438600	26439600	5.066424022337241
chr8	26438700	26439700	5.594853826881481
chr8	26438800	26439800	5.364440113700069
chr8	26438900	26439900	4.596916361344657
chr8	26439000	26440000	3.976908876084117
chr8	26439100	26440100	3.865618768510096
chr8	26439200	26440200	3.821252075920688
chr8	26439300	26440300	3.2909206656212424
chr8	26439400	26440400	3.465463598326352
chr8	26439500	26440500	3.001682582359137
chr8	26439600	26440600	3.2240169000409065
chr8	26439700	26440700	3.1470800229702336
chr8	26439800	26440800	2.9760486608709567
chr8	26439900	26440900	3.1542608757041948
chr8	26440000	26441000	3.0755956256454815
chr8	26440100	26441100	2.7427074242481915
chr8	26440200	26441200	3.6726871905613887
chr8	26440300	26441300	3.306868180155712
chr8	26440400	26441400	3.4273400977746182
chr8	26440500	26441500	3.814181453732091
chr8	26440600	26441600	3.15290080876239
chr8	26440700	26441700	2.922298192519785
chr8	26440800	26441800	3.8744131401499913
chr8	26440900	26441900	4.231667744050737
chr8	26441000	26442000	4.43617278386815
chr8	26441100	26442100	4.986522765613333
chr8	26441200	26442200	4.363556175065491
chr8	26441300	26442300	5.027894773533872
chr8	26441400	26442400	5.074526032266604
chr8	26441500	26442500	4.918612344912382
chr8	26441600	26442600	5.355400686970956
chr8	26441700	26442700	5.756219778214223
chr8	26441800	26442800	4.982363903163464
chr8	26441900	26442900	4.600911304587608
chr8	26442000	26443000	4.263685027118274
chr8	26442100	26443100	3.3862889510877667
chr8	26442200	26443200	3.437363932207089
chr8	26443700	26444700	3.7150475705358734
chr8	26443800	26444800	3.880382511563437
chr8	26443900	26444900	4.264722640372947
chr8	26444000	26445000	4.622199659341549
chr8	26444100	26445100	4.796876843819757
chr8	26444200	26445200	4.897480101119284
chr8	26444300	26445300	4.827730182152358
chr8	26444400	26445400	4.243544904793235
chr8	26444500	26445500	3.5681815285975818
chr8	26444600	26445600	3.2723831964209813
chr8	26444700	26445700	3.2724523573083086
chr8	26444800	26445800	2.941666595215064
chr8	26445300	26446300	2.9262397315430246
chr8	26445400	26446400	3.0409247939268083
chr8	26445500	26446500	3.424018086335939
chr8	26445600	26446600	3.678132784599808
chr8	26445700	26446700	3.782844767932552
chr8	26445800	26446800	4.230008001512612
chr8	26447300	26448300	3.44974859320526
chr8	26447400	26448400	4.377386462865323
chr8	26447500	26448500	3.976119309580992
chr8	26447600	26448600	4.021716274076397
chr8	26447700	26448700	4.396028599656075
chr8	26447800	26448800	5.152810444163227
chr8	26447900	26448900	6.1197120795095685
chr8	26448000	26449000	6.86345242211141
chr8	26448100	26449100	7.7927370281290225
chr8	26448200	26449200	8.005685359783874
chr8	26448300	26449300	8.451329289557902
chr8	26448400	26449400	8.191098677180053
chr8	26448500	26449500	8.572412480065445
chr8	26448600	26449600	8.54124765236209
chr8	26448700	26449700	8.862066778598452
chr8	26448800	26449800	8.544242810730129
chr8	26448900	26449900	7.755072666628126
chr8	26449000	26450000	7.095511051290506
chr8	26449100	26450100	7.0788296711332634
chr8	26449200	26450200	7.240687121230778
chr8	26449300	26450300	7.645001859029385
chr8	26449400	26450400	8.018653227857984
chr8	26449500	26450500	8.064397771746293
chr8	26449600	26450600	7.5723874960789415
chr8	26449700	26450700	6.352698445587213
chr8	26449800	26450800	5.644962049929039
chr8	26449900	26450900	5.001168623609384
chr8	26450000	26451000	4.368892603553335
chr8	26451000	26452000	4.4039917739250045
chr8	26451100	26452100	4.279112427232507
chr8	26451200	26452200	3.8550992769740837
chr8	26451300	26452300	4.154772700111049
chr8	26451400	26452400	4.437397150543147
chr8	26451500	26452500	4.23458142909041
chr8	26451600	26452600	4.12528086446494
chr8	26451700	26452700	4.16473884962235
chr8	26451800	26452800	3.9655672675031934
chr8	26451900	26452900	4.234999550183779
chr8	26452000	26453000	4.45767481622131
chr8	26452100	26453100	4.285396213744379
chr8	26452200	26453200	4.615612168545353
chr8	26452300	26453300	4.2002791874842265
chr8	26453400	26454400	3.274313138452173
chr8	26453500	26454500	3.2853407585132777
chr8	26453600	26454600	3.4132314726975865
chr8	26453700	26454700	3.906238657573592
chr8	26453800	26454800	3.5532734468618603
chr8	26453900	26454900	4.3760757105750265
chr8	26454000	26455000	4.296025190764361
chr8	26454100	26455100	4.178051249856245
chr8	26454200	26455200	4.106593835610775
chr8	26454300	26455300	3.1947761725298647
chr8	26454400	26455400	3.8085373350617986
chr8	26454500	26455500	4.343199337527556
chr8	26454600	26455600	4.225580781284108
chr8	26454700	26455700	4.152357522287824
chr8	26454800	26455800	4.089466054919292
chr8	26454900	26455900	4.003563696393837
chr8	26455000	26456000	3.8835927669103065
chr8	26455100	26456100	4.097571170792556
chr8	26455200	26456200	3.863806843539405
chr8	26455300	26456300	4.273757104146987
chr8	26455400	26456400	3.5132618026295743
chr8	26455500	26456500	2.913927611074866
chr8	26455600	26456600	2.684773635132025
chr8	26455700	26456700	2.6925158042811335
chr8	26455800	26456800	2.6029381514958563
chr8	26455900	26456900	2.2074990924465294
chr8	26457000	26458000	4.530937388177993
chr8	26457100	26458100	4.2883671069653175
chr8	26457200	26458200	3.6695892373200167
chr8	26457300	26458300	3.4054845083329557
chr8	26457400	26458400	3.15111202120035
chr8	26457500	26458500	3.1450435801541343
chr8	26457600	26458600	2.703417712987219
chr8	26457700	26458700	2.25838765105223
chr8	26457800	26458800	1.8562793359994645
chr8	26458100	26459100	2.5618570889590297
chr8	26458200	26459200	2.5364260748558025
chr8	26458300	26459300	2.558018232234022
chr8	26460900	26461900	2.5915695667244347
chr8	26461000	26462000	2.203866195056515
chr8	26461100	26462100	2.044900696819309
chr8	26461200	26462200	2.0718050306938216
chr8	26461300	26462300	1.7615033705436127
chr8	26461400	26462400	2.1597563501679446
chr8	26461500	26462500	2.0216650531292935
chr8	26461600	26462600	2.361101257993352
chr8	26461700	26462700	1.8085498114537053
chr8	26461800	26462800	2.1420685702397853
chr8	26461900	26462900	2.1038939168869937
chr8	26462000	26463000	2.8546911984251913
chr8	26462100	26463100	3.046923883522198
chr8	26462200	26463200	3.692261189076049
chr8	26464300	26465300	2.734451995531022
chr8	26464400	26465400	2.547934177383882
chr8	26464500	26465500	2.29852731219735
chr8	26464600	26465600	2.400262471907675
chr8	26464700	26465700	2.9149817484318
chr8	26464800	26465800	3.3904626163874902
chr8	26464900	26465900	4.047520803609799
chr8	26465000	26466000	4.1965863265753525
chr8	26465100	26466100	4.168279147501422
chr8	26465200	26466200	4.15857701857638
chr8	26465300	26466300	4.553452266014972
chr8	26465400	26466400	5.0885833649433065
chr8	26465500	26466500	5.281362492787736
chr8	26465600	26466600	5.7939757900800135
chr8	26465700	26466700	5.046656923673282
chr8	26465800	26466800	4.83365538912004
chr8	26465900	26466900	4.777983433644166
chr8	26466000	26467000	4.577039167534638
chr8	26466100	26467100	4.31681107199197
chr8	26466200	26467200	4.932011004744472
chr8	26466300	26467300	5.052029434482699
chr8	26466400	26467400	4.634358604498616
chr8	26466500	26467500	4.654753493160103
chr8	26466600	26467600	4.386331995832742
chr8	26466700	26467700	4.776094847161951
chr8	26466800	26467800	4.886733426590588
chr8	26466900	26467900	4.864651497188568
chr8	26467000	26468000	4.563405670179519
chr8	26467100	26468100	4.843293039598527
chr8	26468200	26469200	2.122682637307671
chr8	26468300	26469300	1.87674721323196
chr8	26468400	26469400	2.4472804785091187
chr8	26468500	26469500	2.4790171621960986
chr8	26468600	26469600	2.7736665512813063
chr8	26468700	26469700	2.550689522582354
chr8	26469400	26470400	2.0421656929819028
chr8	26469500	26470500	1.8174908692639842
chr8	26469600	26470600	1.4156166012215805
chr8	26471400	26472400	2.733120283193304
chr8	26471500	26472500	2.5087414645123305
chr8	26471600	26472600	2.6437851922748568
chr8	26471700	26472700	2.6966139453706535
chr8	26471800	26472800	3.0942792277736206
chr8	26471900	26472900	3.3247757559419564
chr8	26472000	26473000	3.3761593667067915
chr8	26472100	26473100	3.202479805749068
chr8	26472200	26473200	2.741047428846469
chr8	26472300	26473300	2.317706290258501
chr8	26472400	26473400	2.0129854270195904
chr8	26472500	26473500	2.3663369881841145
chr8	26473700	26474700	3.1311800452906984
chr8	26473800	26474800	3.3666781688111347
chr8	26473900	26474900	4.144257694713398
chr8	26474000	26475000	4.440782460313635
chr8	26474100	26475100	4.52100001944203
chr8	26474200	26475200	4.371380238683823
chr8	26475300	26476300	2.91487124585431
chr8	26475400	26476400	2.54948596300816
chr8	26475500	26476500	2.115724570065968
chr8	26475600	26476600	2.5758997095479046
chr8	26475700	26476700	2.686247909750734
chr8	26475800	26476800	2.391749857646232
chr8	26475900	26476900	2.4564061103408124
chr8	26476000	26477000	2.3140489578391663
chr8	26476100	26477100	1.7274457351163692
chr8	26476200	26477200	1.857291295247513
chr8	26476300	26477300	1.6547443109914546
chr8	26476400	26477400	1.5371798531545269
chr8	26476500	26477500	1.4741606218444467
chr8	26476600	26477600	0.5554778586609165
chr8	26476700	26477700	0.6253465640394908
chr8	26476800	26477800	1.3402523022300759
chr8	26476900	26477900	1.3808993708101482
chr8	26477000	26478000	1.756199061577998
chr8	26477100	26478100	2.903798865726745
chr8	26477200	26478200	2.63475315037631
chr8	26477300	26478300	2.9073155019271324
chr8	26477400	26478400	3.0256377160115298
chr8	26477500	26478500	3.4687314556273314
chr8	26477600	26478600	4.017421679562732
chr8	26477700	26478700	3.3711185404757544
chr8	26477800	26478800	2.9568133677803123
chr8	26477900	26478900	2.475419115198929
chr8	26478000	26479000	1.8627946275077196
chr8	26478100	26479100	1.3552501275873237
chr8	26478900	26479900	3.212100649409232
chr8	26479000	26480000	3.348439997143577
chr8	26479100	26480100	3.2914852333168274
chr8	26480200	26481200	4.073546289420769
chr8	26480300	26481300	4.652172374133405
chr8	26480400	26481400	3.8383983429324
chr8	26480500	26481500	3.8834140477202426
chr8	26480600	26481600	4.262736966797112
chr8	26480700	26481700	4.878286702452578
chr8	26480800	26481800	4.438576685737998
chr8	26480900	26481900	4.302105419916849
chr8	26481000	26482000	4.097971217069951
chr8	26481100	26482100	3.6843000104588017
chr8	26481200	26482200	3.294547309769317
chr8	26481300	26482300	3.0910362564467504
chr8	26481400	26482400	3.6761330620752615
chr8	26481500	26482500	4.416417451355276
chr8	26481600	26482600	4.147849515214279
chr8	26481700	26482700	3.2503337681935536
chr8	26481800	26482800	2.9282798307592373
chr8	26481900	26482900	3.042734593148931
chr8	26482000	26483000	2.8451224022698445
chr8	26482100	26483100	3.6226826086745
chr8	26482200	26483200	3.42209107217956
chr8	26482300	26483300	3.4133838017248173
chr8	26482400	26483400	3.2674801968953933
chr8	26482500	26483500	2.4379910166338106
chr8	26482600	26483600	2.3492782665638465
chr8	26482700	26483700	2.26774349599757
chr8	26482800	26483800	2.221411653057244
chr8	26482900	26483900	2.3052766031288265
chr8	26483000	26484000	3.039303322004689
chr8	26483100	26484100	2.5188339646980906
chr8	26483200	26484200	2.8210906629216885
chr8	26483300	26484300	2.469595940752871
chr8	26483400	26484400	2.7565628485900544
chr8	26483500	26484500	3.0597972694547506
chr8	26483600	26484600	3.340808028895866
chr8	26483700	26484700	3.492046009381507
chr8	26483800	26484800	3.8561869475807833
chr8	26483900	26484900	4.135429166678081
chr8	26484000	26485000	3.386903361520147
chr8	26484100	26485100	3.2927696976066416
chr8	26484200	26485200	2.8145681087660908
chr8	26484300	26485300	3.007201575839692
chr8	26484400	26485400	3.145172328953989
chr8	26484500	26485500	3.0565599123571565
chr8	26484600	26485600	2.8208040794803053
chr8	26484700	26485700	2.905828080505419
chr8	26484800	26485800	3.1927313623173164
chr8	26484900	26485900	2.7239014784768107
chr8	26485000	26486000	2.6744982060966898
chr8	26485100	26486100	3.020354151856076
chr8	26485200	26486200	3.538739345956707
chr8	26485300	26486300	3.1244452043601383
chr8	26485400	26486400	2.888612482062844
chr8	26485500	26486500	3.26681906873132
chr8	26485600	26486600	3.6416209218192015
chr8	26485700	26486700	3.4108104012256746
chr8	26485800	26486800	2.9710507609932457
chr8	26485900	26486900	3.118637713210948
chr8	26486000	26487000	3.793210621273818
chr8	26486100	26487100	3.283171054122073
chr8	26486200	26487200	3.49624196488317
chr8	26486300	26487300	3.434284665981964
chr8	26486400	26487400	3.2090722301749106
chr8	26486500	26487500	2.6983748013300968
chr8	26486600	26487600	2.3893712970496344
chr8	26486700	26487700	2.683369672719913
chr8	26486800	26487800	2.799590960343165
chr8	26486900	26487900	2.9193564227005395
chr8	26487000	26488000	2.73751609036107
chr8	26487100	26488100	2.8228658237168283
chr8	26487200	26488200	2.7773193959610705
chr8	26487300	26488300	3.090074884240216
chr8	26487400	26488400	3.559887107080584
chr8	26487500	26488500	4.029109763610174
chr8	26487600	26488600	3.9470441017936735
chr8	26487700	26488700	4.016421657988013
chr8	26487800	26488800	3.887844600151285
chr8	26487900	26488900	3.665891460894248
chr8	26488000	26489000	3.706737883009793
chr8	26488100	26489100	3.7708088152930737
chr8	26488200	26489200	3.514544005855045
chr8	26488300	26489300	3.346679626786861
chr8	26488400	26489400	2.9423008104792987
chr8	26488500	26489500	2.730725178173388
chr8	26488600	26489600	2.249783144056288
chr8	26488700	26489700	1.863581183632688
chr8	26488800	26489800	1.7003924861643098
chr8	26488900	26489900	1.8542096759372508
chr8	26489000	26490000	2.3585457533135297
chr8	26489100	26490100	2.196742214810657
chr8	26489200	26490200	2.24288238181179
chr8	26489300	26490300	2.7796898667349037
chr8	26489400	26490400	2.435864504289272
chr8	26489500	26490500	2.0909958016313426
chr8	26489600	26490600	2.398469067059405
chr8	26489700	26490700	2.3093747202269186
chr8	26489800	26490800	2.4609078725240217
chr8	26489900	26490900	2.372441234358086
chr8	26490000	26491000	1.9890384545855129
chr8	26490100	26491100	2.399311147947563
chr8	26490200	26491200	2.4793829940122047
chr8	26490300	26491300	1.7354412219708628
chr8	26490400	26491400	2.33529196424814
chr8	26490500	26491500	2.436503037841566
chr8	26490600	26491600	2.581403495899755
chr8	26490700	26491700	2.9591608180181828
chr8	26490800	26491800	3.340047705307895
chr8	26490900	26491900	3.618122012240677
chr8	26491900	26492900	3.9177929759385774
chr8	26492000	26493000	3.6650937420051934
chr8	26492100	26493100	3.2181352435124384
chr8	26492200	26493200	2.9636732761348887
chr8	26492300	26493300	2.126718362648252
chr8	26492400	26493400	2.0670384365748946
chr8	26492500	26493500	2.194913065598877
chr8	26492600	26493600	2.2181901886665782
chr8	26492700	26493700	2.458708523306313
chr8	26492800	26493800	2.5323773202055206
chr8	26492900	26493900	2.2918851111171983
chr8	26493000	26494000	2.7987152382781453
chr8	26493100	26494100	2.8476575349878788
chr8	26493200	26494200	3.0184434780594893
chr8	26493300	26494300	2.985488090230402
chr8	26493400	26494400	2.8120497334542702
chr8	26493500	26494500	2.4795955408607653
chr8	26493600	26494600	2.461485505245216
chr8	26493700	26494700	2.5321558249070484
chr8	26493800	26494800	2.7638372996128138
chr8	26493900	26494900	3.193175079318664
chr8	26494000	26495000	2.3990932166357335
chr8	26494100	26495100	2.6556132207014684
chr8	26494200	26495200	2.7747057252562435
chr8	26494300	26495300	3.0409772999817855
chr8	26494400	26495400	2.918368767598368
chr8	26494500	26495500	3.3885036628377456
chr8	26494600	26495600	2.809819473601509
chr8	26494700	26495700	3.0929771251537685
chr8	26494800	26495800	1.979650247422376
chr8	26494900	26495900	2.072927865531835
chr8	26495000	26496000	2.381394125384696
chr8	26495100	26496100	2.1067894722670246
chr8	26495200	26496200	2.499200753268873
chr8	26495300	26496300	2.5763953039095004
chr8	26495400	26496400	2.7161108855539515
chr8	26495500	26496500	2.6718887842356547
chr8	26495600	26496600	3.1228163979951447
chr8	26495700	26496700	2.693900165891556
chr8	26495800	26496800	3.2805927755435493
chr8	26495900	26496900	2.644874681087797
chr8	26496000	26497000	2.234250559225153
chr8	26496100	26497100	1.8237049426248528
chr8	26496200	26497200	1.719292343927577
chr8	26496300	26497300	2.125006705187615
chr8	26496400	26497400	2.2383828790378844
chr8	26496500	26497500	1.9096897298509712
chr8	26496600	26497600	1.5779706526115718
chr8	26496700	26497700	1.417470688995186
chr8	26496800	26497800	1.2342597850411188
chr8	26496900	26497900	1.5203338378619864
chr8	26497000	26498000	2.1015221567595685
chr8	26497100	26498100	2.9751411248768176
chr8	26497200	26498200	2.704744939801441
chr8	26497600	26498600	2.599584810982832
chr8	26497700	26498700	2.480604904232608
chr8	26497800	26498800	2.7072325775576904
chr8	26497900	26498900	3.0349243251875846
chr8	26498000	26499000	2.7720683929235928
chr8	26498100	26499100	2.2818477259851893
chr8	26498200	26499200	2.1727349231908124
chr8	26498300	26499300	2.194179981467998
chr8	26498400	26499400	2.1878028035534642
chr8	26498500	26499500	2.00628990030459
chr8	26498600	26499600	1.4562501636298817
chr8	26498700	26499700	1.5737687251294732
chr8	26499400	26500400	3.4520073107198006
chr8	26499500	26500500	3.464441131123037
chr8	26499800	26500800	3.5219975415036133
chr8	26499900	26500900	2.7779563478646367
chr8	26500000	26501000	2.468143633624974
chr8	26500100	26501100	2.0020226380650525
chr8	26500200	26501200	1.546437778947146
chr8	26500300	26501300	1.130777744468028
chr8	26500400	26501400	1.901835387981711
chr8	26500500	26501500	2.1766795555772926
chr8	26500600	26501600	1.9883066163002319
chr8	26500700	26501700	1.6833934333940466
chr8	26500800	26501800	2.204397176558458
chr8	26500900	26501900	2.555554136291819
chr8	26501000	26502000	2.867586138635142
chr8	26501100	26502100	2.7293177795690577
chr8	26503100	26504100	1.993308643592028
chr8	26503200	26504200	2.2215505081544595
chr8	26503300	26504300	2.8128972226500637
chr8	26503400	26504400	3.24356444712719
chr8	26503500	26504500	3.9524055157622566
chr8	26503600	26504600	3.905884999930759
chr8	26503700	26504700	3.3239151017872945
chr8	26503800	26504800	3.2023128119630098
chr8	26503900	26504900	3.074698067141556
chr8	26504000	26505000	2.84417532383618
chr8	26504100	26505100	2.932016569348929
chr8	26504200	26505200	2.736559235038406
chr8	26504300	26505300	2.151439289138092
chr8	26505200	26506200	3.0269914410220773
chr8	26505300	26506300	3.6803020313538175
chr8	26505400	26506400	3.84417729136018
chr8	26505500	26506500	3.7546504949467048
chr8	26505600	26506600	4.409064218163831
chr8	26505700	26506700	4.418630865702586
chr8	26505800	26506800	4.1289620663312645
chr8	26505900	26506900	4.683070779556823
chr8	26506000	26507000	4.357989928423048
chr8	26506100	26507100	4.173909828416205
chr8	26506200	26507200	3.429465365719264
chr8	26506300	26507300	2.2794858118479517
chr8	26506400	26507400	2.3535846119632238
chr8	26506500	26507500	2.1762321118635035
chr8	26506600	26507600	1.9528632102075767
chr8	26506700	26507700	2.4401944372056947
chr8	26506800	26507800	2.250847062808598
chr8	26506900	26507900	2.582542132967492
chr8	26507000	26508000	2.629985796957296
chr8	26507100	26508100	2.7301235505777126
chr8	26507200	26508200	3.660833444567257
chr8	26507300	26508300	4.659257970306413
chr8	26507400	26508400	4.888341017731498
chr8	26507500	26508500	5.1362079546017645
chr8	26507600	26508600	5.148283906001008
chr8	26507700	26508700	4.7590829005533095
chr8	26507800	26508800	5.384576159346588
chr8	26507900	26508900	4.9911370620369615
chr8	26508000	26509000	5.468770564038096
chr8	26508100	26509100	5.8543123908139165
chr8	26508200	26509200	5.9314757225117525
chr8	26508300	26509300	5.5102293385939465
chr8	26508400	26509400	5.584892559334842
chr8	26508500	26509500	5.7621130967018805
chr8	26508600	26509600	5.825933425050943
chr8	26508700	26509700	6.121209403862008
chr8	26508800	26509800	6.207096917998139
chr8	26508900	26509900	5.76740945976163
chr8	26509000	26510000	5.696532181345172
chr8	26509100	26510100	5.309848073114722
chr8	26509200	26510200	4.688710203515902
chr8	26509300	26510300	4.93719265599617
chr8	26509400	26510400	4.47721654128354
chr8	26509500	26510500	4.143545888786304
chr8	26509600	26510600	3.890335001853528
chr8	26509700	26510700	3.3399387330756127
chr8	26509800	26510800	2.81160590905111
chr8	26509900	26510900	3.281988351418516
chr8	26510000	26511000	2.49840621613966
chr8	26510100	26511100	2.1764716399934216
chr8	26510900	26511900	3.8091788992434847
chr8	26511200	26512200	4.18097793945446
chr8	26511300	26512300	4.276786123807711
chr8	26511400	26512400	3.5146599837256765
chr8	26511500	26512500	3.625782370992489
chr8	26511600	26512600	3.692985256205089
chr8	26511700	26512700	3.5380646990234954
chr8	26511800	26512800	3.4704952537973743
chr8	26511900	26512900	4.488728795715329
chr8	26512000	26513000	3.9873539732768553
chr8	26512100	26513100	4.051742581314488
chr8	26512200	26513200	4.114247163657469
chr8	26512300	26513300	4.087344993051748
chr8	26513400	26514400	8.628216860500594
chr8	26513500	26514500	9.962562803645797
chr8	26513800	26514800	9.82527020204032
chr8	26513900	26514900	9.080485243547177
chr8	26514000	26515000	8.377452206351574
chr8	26514100	26515100	8.368197912183625
chr8	26514200	26515200	7.45306215903842
chr8	26514300	26515300	6.74924217082715
chr8	26514400	26515400	6.378836388977207
chr8	26514500	26515500	4.684352688016478
chr8	26514600	26515600	4.042462209235401
chr8	26514700	26515700	2.8363320645322254
chr8	26514800	26515800	2.2881242241246382
chr8	26514900	26515900	1.7927595943138548
chr8	26515000	26516000	2.434266175829264
chr8	26515100	26516100	2.286406147585529
chr8	26515200	26516200	2.7854670265867734
chr8	26515300	26516300	3.4323537114625324
chr8	26515400	26516400	2.963028752554665
chr8	26515500	26516500	3.616256186264631
chr8	26515600	26516600	3.880947372522912
chr8	26515700	26516700	4.169305172528172
chr8	26515800	26516800	4.746128093569638
chr8	26515900	26516900	5.243330196853828
chr8	26516000	26517000	4.791401352562335
chr8	26516100	26517100	4.542092416379168
chr8	26516200	26517200	4.960507707037778
chr8	26516300	26517300	4.3562362233871825
chr8	26516400	26517400	4.3881090128978695
chr8	26516500	26517500	4.3828140941897695
chr8	26516600	26517600	4.892690821220951
chr8	26516700	26517700	4.918257382007977
chr8	26516800	26517800	4.51231339990504
chr8	26516900	26517900	4.334407865005265
chr8	26517000	26518000	4.241778596127318
chr8	26517100	26518100	4.619689827310106
chr8	26517200	26518200	3.9986142328328316
chr8	26517300	26518300	4.467251755380118
chr8	26517400	26518400	4.684225456121443
chr8	26517500	26518500	4.461219058758222
chr8	26517600	26518600	3.8656226117962764
chr8	26517700	26518700	3.5702116448045307
chr8	26517800	26518800	3.4317145141786867
chr8	26517900	26518900	2.8891916208280337
chr8	26518000	26519000	2.8655827462506744
chr8	26518100	26519100	2.607892515718351
chr8	26518200	26519200	2.5764964693771986
chr8	26518300	26519300	2.271529501924939
chr8	26518400	26519400	1.8070793670566567
chr8	26518500	26519500	1.2233407475105662
chr8	26518600	26519600	1.3568495071460178
chr8	26518700	26519700	1.9306384503839136
chr8	26518800	26519800	1.8413173160373684
chr8	26518900	26519900	1.868529033661565
chr8	26519000	26520000	1.7977869096497463
chr8	26519100	26520100	1.7212854642738376
chr8	26519200	26520200	1.9001973270937265
chr8	26519300	26520300	2.582459109455816
chr8	26519400	26520400	2.9706392854653467
chr8	26519500	26520500	3.6284776625736086
chr8	26520500	26521500	3.181806919745549
chr8	26520600	26521600	3.5882797507432174
chr8	26520700	26521700	2.901002204671093
chr8	26520800	26521800	3.0704910968126744
chr8	26520900	26521900	2.531068395709376
chr8	26521000	26522000	1.835738195235739
chr8	26521100	26522100	1.5841095907547658
chr8	26521200	26522200	1.6897156839708682
chr8	26521300	26522300	1.6940145825626465
chr8	26521400	26522400	1.4877087825175386
chr8	26521500	26522500	1.6291038092080674
chr8	26522300	26523300	1.426825459233759
chr8	26522400	26523400	1.5142101674719586
chr8	26522500	26523500	1.3110933321300091
chr8	26522600	26523600	1.4353862377416515
chr8	26522700	26523700	1.0381417087737423
chr8	26522800	26523800	1.8990254928047152
chr8	26522900	26523900	2.3606640560000045
chr8	26523000	26524000	1.8315640868568606
chr8	26523100	26524100	2.1107171154349915
chr8	26523200	26524200	2.0093744560623743
chr8	26523300	26524300	2.6359804642305846
chr8	26523400	26524400	2.9324805445140387
chr8	26523500	26524500	3.2153386168449014
chr8	26523600	26524600	3.4233238710716987
chr8	26523700	26524700	4.043057792667621
chr8	26524900	26525900	2.5892964571943886
chr8	26525000	26526000	2.6902471070708525
chr8	26525100	26526100	3.4950058242141298
chr8	26525200	26526200	3.576484010765518
chr8	26525300	26526300	4.030681995834558
chr8	26525400	26526400	4.418389815278398
chr8	26525500	26526500	3.7866137395200163
chr8	26525600	26526600	3.6147375288903634
chr8	26525700	26526700	3.5122958640906567
chr8	26525800	26526800	3.5504930471417038
chr8	26525900	26526900	3.61430133722004
chr8	26526000	26527000	3.359804583817533
chr8	26526100	26527100	2.8167397181800857
chr8	26526200	26527200	2.8222336111882997
chr8	26526300	26527300	2.8875304583120256
chr8	26526400	26527400	2.228390166516915
chr8	26526500	26527500	2.7970644062101044
chr8	26526600	26527600	2.7255314455902853
chr8	26526700	26527700	2.5004859627524243
chr8	26526800	26527800	2.128669840151281
chr8	26526900	26527900	2.0434960282625787
chr8	26527100	26528100	1.916614606189892
chr8	26528000	26529000	1.9827899412377228
chr8	26528100	26529100	2.4480873175638864
chr8	26528200	26529200	2.32822524167778
chr8	26528300	26529300	3.02838389979258
chr8	26528400	26529400	3.1004305405489774
chr8	26528500	26529500	2.929148144199388
chr8	26528600	26529600	3.2826812050543936
chr8	26528700	26529700	2.8721284473707067
chr8	26530200	26531200	4.676906713650017
chr8	26530300	26531300	4.581121468999043
chr8	26530400	26531400	4.740022259978709
chr8	26530500	26531500	4.627581526556791
chr8	26530600	26531600	4.514770423841088
chr8	26530700	26531700	4.544158603339279
chr8	26530800	26531800	4.698539991635545
chr8	26531100	26532100	4.984134165210958
chr8	26531200	26532200	5.262199042398211
chr8	26531300	26532300	4.828151885991023
chr8	26531400	26532400	4.394873486098327
chr8	26531500	26532500	3.8231027733779
chr8	26531600	26532600	3.544871681372888
chr8	26531700	26532700	3.331214649214826
chr8	26531800	26532800	2.8236659269267164
chr8	26531900	26532900	2.7618030215187352
chr8	26532000	26533000	1.9258439740874314
chr8	26532100	26533100	1.9305587208302704
chr8	26532200	26533200	1.9003405249992256
chr8	26532300	26533300	2.4691587264861226
chr8	26532400	26533400	2.654813305573088
chr8	26532500	26533500	2.920201334122308
chr8	26532600	26533600	3.0058562521838152
chr8	26532700	26533700	3.0662061529444866
chr8	26532800	26533800	3.5148222330325494
chr8	26532900	26533900	3.6579811386145766
chr8	26533000	26534000	4.839484089635992
chr8	26533100	26534100	4.77775432938208
chr8	26533200	26534200	4.5726768981551915
chr8	26533300	26534300	4.0047766324886505
chr8	26533400	26534400	4.057120768273532
chr8	26533500	26534500	3.5087958999118523
chr8	26533600	26534600	3.670806869120189
chr8	26533700	26534700	3.7495085790705085
chr8	26533800	26534800	3.2942367647999093
chr8	26533900	26534900	2.2068856850022867
chr8	26534000	26535000	1.350737318775102
chr8	26534100	26535100	1.5432560644029167
chr8	26534200	26535200	1.49306958503233
chr8	26534300	26535300	1.6052437188366682
chr8	26534400	26535400	1.8076580489574967
chr8	26534500	26535500	2.5137559033136707
chr8	26534600	26535600	2.3085979546745525
chr8	26534700	26535700	2.159210688345841
chr8	26534800	26535800	2.2010417931056603
chr8	26534900	26535900	2.8959491827060724
chr8	26535000	26536000	3.2932408479004676
chr8	26535100	26536100	2.9513383450207185
chr8	26536100	26537100	2.3715838061686343
chr8	26536200	26537200	2.1744676343704112
chr8	26536300	26537300	2.944319085440759
chr8	26536400	26537400	3.056794528007549
chr8	26536500	26537500	2.839471137131365
chr8	26536600	26537600	3.0307948940560285
chr8	26536700	26537700	3.384859637804833
chr8	26536800	26537800	3.2372282409010573
chr8	26536900	26537900	3.185605539236095
chr8	26537000	26538000	2.876808802777745
chr8	26537100	26538100	2.8154489619487726
chr8	26537200	26538200	2.6165445667090044
chr8	26537300	26538300	2.3310575130535973
chr8	26537400	26538400	1.8395792340886044
chr8	26537500	26538500	2.3181062400171117
chr8	26537600	26538600	2.643226617331882
chr8	26537700	26538700	2.580723702633006
chr8	26537800	26538800	2.9034874336442362
chr8	26537900	26538900	3.189170568034817
chr8	26538000	26539000	3.201032422119545
chr8	26538100	26539100	3.4464002801233216
chr8	26538200	26539200	3.992172799108022
chr8	26538300	26539300	3.7978784354711363
chr8	26538400	26539400	4.5082350274303264
chr8	26538500	26539500	4.271326233970473
chr8	26538600	26539600	3.789080815880221
chr8	26538700	26539700	3.118027132873155
chr8	26538800	26539800	3.2839339505409324
chr8	26538900	26539900	3.2958896827855706
chr8	26539000	26540000	3.361255881868444
chr8	26539100	26540100	3.614568214152176
chr8	26539200	26540200	3.5341539004293234
chr8	26539300	26540300	3.625027607184236
chr8	26539400	26540400	3.4094568435523933
chr8	26539500	26540500	3.3476155544343045
chr8	26539600	26540600	3.160778856034254
chr8	26539700	26540700	3.789668071201272
chr8	26539800	26540800	2.9733177196558387
chr8	26539900	26540900	2.6657225955407484
chr8	26540900	26541900	3.764811563599034
chr8	26541000	26542000	3.4398119277928623
chr8	26541100	26542100	3.207797897888748
chr8	26541200	26542200	3.119213201165372
chr8	26541300	26542300	3.159306202434602
chr8	26541400	26542400	3.146293338765916
chr8	26541500	26542500	2.3777736303923978
chr8	26541600	26542600	2.5364916188465187
chr8	26541700	26542700	2.756790616436596
chr8	26541800	26542800	2.9666780731706988
chr8	26541900	26542900	2.99772400242918
chr8	26542000	26543000	3.3758952230194095
chr8	26542100	26543100	3.721471833903172
chr8	26542200	26543200	3.7017187013431583
chr8	26542300	26543300	3.821555821278351
chr8	26542400	26543400	3.8255119625605136
chr8	26542500	26543500	4.604173420570075
chr8	26544100	26545100	1.7449624527271437
chr8	26544200	26545200	2.735426612814567
chr8	26544300	26545300	2.6841111669912814
chr8	26544400	26545400	2.8991057282216497
chr8	26544500	26545500	2.791440806487832
chr8	26544600	26545600	3.765004210556948
chr8	26544700	26545700	3.9993427328186058
chr8	26544800	26545800	3.729702575841488
chr8	26544900	26545900	3.542495974426735
chr8	26545000	26546000	3.5719393953025658
chr8	26545100	26546100	4.121917760708958
chr8	26545200	26546200	3.4157608999867413
chr8	26545300	26546300	3.498525985041605
chr8	26545400	26546400	3.0837514432864266
chr8	26545500	26546500	3.0178121347265296
chr8	26545600	26546600	2.1516684126622367
chr8	26545700	26546700	1.7093925561083778
chr8	26545800	26546800	1.6874817756908793
chr8	26545900	26546900	1.6790985617111214
chr8	26547400	26548400	0.7646252232817047
chr8	26547500	26548500	1.3088711932675354
chr8	26547600	26548600	1.4791495150871792
chr8	26547700	26548700	1.4493114686547424
chr8	26547800	26548800	1.5283992426884456
chr8	26547900	26548900	1.650983450648631
chr8	26548000	26549000	1.7454028413519704
chr8	26548100	26549100	2.004790465306232
chr8	26548200	26549200	1.7404032034624919
chr8	26548300	26549300	2.12981073765272
chr8	26548400	26549400	3.2606286640375752
chr8	26548500	26549500	3.447708099076459
chr8	26548600	26549600	3.4811785120519403
chr8	26548700	26549700	3.645457290746257
chr8	26548800	26549800	3.1504714232834985
chr8	26548900	26549900	3.572302746712047
chr8	26549000	26550000	3.1283985276141517
chr8	26549100	26550100	3.354418033929965
chr8	26549200	26550200	3.6236107543571134
chr8	26549300	26550300	3.0497138469878893
chr8	26549400	26550400	2.116081595083584
chr8	26549500	26550500	1.6912447202084606
chr8	26549600	26550600	1.482777866509713
chr8	26549700	26550700	1.2786276684631737
chr8	26549800	26550800	1.2151641886520226
chr8	26549900	26550900	0.9925729399422432
chr8	26550000	26551000	1.1189169834649426
chr8	26550100	26551100	1.0042427856564142
chr8	26550200	26551200	1.965403212205496
chr8	26550300	26551300	2.3364718945949905
chr8	26550400	26551400	2.525299651810481
chr8	26550500	26551500	2.632462723945964
chr8	26550600	26551600	2.543619986866508
chr8	26550700	26551700	2.9424598078331807
chr8	26550800	26551800	3.414502016382848
chr8	26550900	26551900	3.242634128698724
chr8	26551000	26552000	3.486878697720455
chr8	26551100	26552100	3.6178906041160386
chr8	26551200	26552200	3.0047244399074056
chr8	26551300	26552300	2.348314872230794
chr8	26551400	26552400	2.302084852265107
chr8	26551500	26552500	2.359402516675891
chr8	26551600	26552600	2.269174372022342
chr8	26551700	26552700	2.4477878320683524
chr8	26551800	26552800	2.134985093278163
chr8	26551900	26552900	2.3502105912486124
chr8	26552000	26553000	2.340950014836953
chr8	26552100	26553100	2.1733182543789966
chr8	26552200	26553200	1.8954838803502156
chr8	26552300	26553300	2.5328028404395666
chr8	26552400	26553400	2.329669189021337
chr8	26552500	26553500	2.637259565814113
chr8	26552600	26553600	3.2014793491479563
chr8	26552700	26553700	3.0723208902937635
chr8	26552800	26553800	3.419024940525351
chr8	26552900	26553900	3.394143549979424
chr8	26554000	26555000	1.3823760280664539
chr8	26554100	26555100	1.3576992128498258
chr8	26554200	26555200	1.1554456190404538
chr8	26554300	26555300	1.1446854127783717
chr8	26554400	26555400	1.130617673180499
chr8	26554500	26555500	1.2041903574017554
chr8	26554600	26555600	0.2426475035253773
chr8	26554700	26555700	0.06991781946031336
chr8	26557700	26558700	2.029591608084189
chr8	26557800	26558800	2.7233129799727345
chr8	26557900	26558900	2.6675567583739017
chr8	26558000	26559000	2.989568823618916
chr8	26558100	26559100	3.445825349363582
chr8	26558200	26559200	3.617661788192297
chr8	26558300	26559300	3.626556790029959
chr8	26558400	26559400	3.2465901196401385
chr8	26558500	26559500	3.637340287576912
chr8	26558600	26559600	2.5147417659355416
chr8	26558700	26559700	1.9496892774053165
chr8	26558800	26559800	1.937184070127652
chr8	26558900	26559900	2.2074494940621956
chr8	26559000	26560000	2.1354764755599867
chr8	26559100	26560100	2.1960646918624414
chr8	26559200	26560200	2.3508146488231145
chr8	26559300	26560300	2.2398972133226214
chr8	26559400	26560400	2.8434853029720726
chr8	26559500	26560500	3.6164225639210126
chr8	26559600	26560600	4.580026274389876
chr8	26559700	26560700	4.90893276565874
chr8	26559800	26560800	4.781224835892507
chr8	26559900	26560900	4.667322060947671
chr8	26560000	26561000	4.375098066377588
chr8	26560100	26561100	4.4428460589326795
chr8	26560200	26561200	4.241277760430783
chr8	26560300	26561300	4.41077238753225
chr8	26560400	26561400	3.7713076086271204
chr8	26560500	26561500	2.716111168625945
chr8	26560600	26561600	2.367907106282575
chr8	26560700	26561700	1.900876955047212
chr8	26560800	26561800	1.5750186739149967
chr8	26560900	26561900	2.0755619063059045
chr8	26561000	26562000	2.4853875515437407
chr8	26561100	26562100	2.2688236308440093
chr8	26561200	26562200	2.205668849723338
chr8	26561300	26562300	2.0811432007542647
chr8	26561400	26562400	2.38359758217581
chr8	26561500	26562500	3.0048184880118494
chr8	26561600	26562600	3.0504409850636947
chr8	26561700	26562700	3.726121188298772
chr8	26561800	26562800	4.238055525561709
chr8	26561900	26562900	4.554645876435108
chr8	26562000	26563000	4.858113814499823
chr8	26562100	26563100	5.01461336415485
chr8	26562200	26563200	4.86466839749323
chr8	26562300	26563300	4.81218103992451
chr8	26562400	26563400	4.760346726521688
chr8	26562500	26563500	4.177574522775624
chr8	26562600	26563600	4.061868570418862
chr8	26562700	26563700	4.094546393588814
chr8	26562800	26563800	3.2409108265007722
chr8	26562900	26563900	2.8810934717270587
chr8	26563000	26564000	2.6604163005546706
chr8	26563100	26564100	2.6599348424270333
chr8	26563200	26564200	2.9051575073686724
chr8	26563300	26564300	3.3960730171193148
chr8	26563400	26564400	3.7691764046163247
chr8	26563500	26564500	4.261476475121054
chr8	26563600	26564600	4.486913988417043
chr8	26563700	26564700	4.7064584142910375
chr8	26563800	26564800	5.294625510815843
chr8	26563900	26564900	5.098626134420794
chr8	26564000	26565000	4.843954450581148
chr8	26564100	26565100	4.76030256556711
chr8	26564200	26565200	4.616587833118925
chr8	26564300	26565300	4.6473216519020655
chr8	26564400	26565400	4.877737400523834
chr8	26564500	26565500	4.882645568262168
chr8	26564600	26565600	5.054873430264143
chr8	26564700	26565700	4.543479175915233
chr8	26564800	26565800	3.594288726494076
chr8	26564900	26565900	3.7416143069706416
chr8	26565000	26566000	4.109206373818295
chr8	26565100	26566100	3.2150950117686814
chr8	26565200	26566200	3.6814065405727328
chr8	26565300	26566300	3.721983343023957
chr8	26565400	26566400	3.591664426578944
chr8	26565500	26566500	3.2325838342073845
chr8	26565600	26566600	3.2568818773042767
chr8	26565700	26566700	3.0510049340903187
chr8	26565800	26566800	3.65773814435337
chr8	26565900	26566900	3.4439911914032115
chr8	26566000	26567000	3.3143396433701886
chr8	26566100	26567100	4.7676153528924985
chr8	26566200	26567200	5.58453736095604
chr8	26567600	26568600	0.8819403881712292
chr8	26567700	26568700	0.8252200656234159
chr8	26567800	26568800	0.7068541042805182
chr8	26567900	26568900	1.176939400136981
chr8	26568000	26569000	1.7921032537120718
chr8	26568100	26569100	2.126544812090196
chr8	26568200	26569200	2.0823212867860668
chr8	26568300	26569300	2.09650987600462
chr8	26569400	26570400	2.4659089184202743
chr8	26569500	26570500	2.538277927417526
chr8	26569600	26570600	2.8748318157951065
chr8	26569700	26570700	2.5052714606839794
chr8	26570800	26571800	6.915982038757746
chr8	26570900	26571900	6.592273606087781
chr8	26571000	26572000	6.09480699836725
chr8	26571100	26572100	5.821303249277912
chr8	26571200	26572200	5.505433958534646
chr8	26571300	26572300	5.0523453419635205
chr8	26571400	26572400	4.536929399839247
chr8	26571500	26572500	3.9874534387061487
chr8	26571600	26572600	3.1551317214656067
chr8	26571700	26572700	2.254680985427364
chr8	26571800	26572800	2.5783993662358005
chr8	26571900	26572900	2.376333122025169
chr8	26572000	26573000	3.1635221300650573
chr8	26572100	26573100	4.428969627351608
chr8	26572200	26573200	4.28475800957737
chr8	26572300	26573300	4.438777280457853
chr8	26572400	26573400	4.931024208142857
chr8	26572500	26573500	5.306183807724135
chr8	26572600	26573600	5.328459449924968
chr8	26573900	26574900	3.8065425452766233
chr8	26574000	26575000	3.7542871608536963
chr8	26574100	26575100	3.5902974380219788
chr8	26574200	26575200	3.995938343675241
chr8	26574300	26575300	4.5372962633591785
chr8	26574400	26575400	4.011960024655867
chr8	26574500	26575500	3.7017393213763485
chr8	26574600	26575600	3.620643773424584
chr8	26574700	26575700	3.2381223770930916
chr8	26574800	26575800	3.268376716426725
chr8	26574900	26575900	2.850365424097168
chr8	26575000	26576000	2.6249445009712793
chr8	26575100	26576100	3.0642991822735777
chr8	26575200	26576200	2.4068879997141512
chr8	26575300	26576300	2.021227871833444
chr8	26575400	26576400	1.999312932820096
chr8	26575500	26576500	2.2828435655132404
chr8	26575600	26576600	2.409150467645052
chr8	26575700	26576700	2.5743020517492203
chr8	26575800	26576800	2.6039886438565887
chr8	26575900	26576900	2.37201020026872
chr8	26576000	26577000	2.2468056990633225
chr8	26576100	26577100	1.5611693528631605
chr8	26576200	26577200	1.4015443084822767
chr8	26576300	26577300	0.8759059465312521
chr8	26576400	26577400	1.7494861005101767
chr8	26576500	26577500	1.9543435753344705
chr8	26576600	26577600	2.721042294018956
chr8	26576700	26577700	2.9138596594400363
chr8	26576800	26577800	2.8499587739973022
chr8	26576900	26577900	2.6061067926222288
chr8	26577000	26578000	2.418880801546572
chr8	26577100	26578100	2.256499646037061
chr8	26577200	26578200	2.19588834739185
chr8	26580000	26581000	4.131832672943014
chr8	26580100	26581100	4.322047325163918
chr8	26580200	26581200	3.8160820476882975
chr8	26580300	26581300	3.7929578916641313
chr8	26580400	26581400	3.7065199255411976
chr8	26580500	26581500	3.2719999123113976
chr8	26580600	26581600	3.1928955317407524
chr8	26580700	26581700	4.138121534857043
chr8	26581400	26582400	5.261043712642968
chr8	26581500	26582500	5.1189802908025435
chr8	26581600	26582600	5.018618226946712
chr8	26581700	26582700	4.341337100467301
chr8	26581800	26582800	4.568203877492661
chr8	26581900	26582900	4.532626757935728
chr8	26582000	26583000	4.068901157367191
chr8	26582100	26583100	3.7322365001001097
chr8	26582200	26583200	3.7430104805577504
chr8	26582300	26583300	4.354411670273043
chr8	26583400	26584400	5.730255730568253
chr8	26583500	26584500	6.180862735856879
chr8	26583600	26584600	5.9607254892754105
chr8	26584700	26585700	4.007630407872895
chr8	26584800	26585800	4.167934670473853
chr8	26584900	26585900	4.165819066577517
chr8	26585000	26586000	4.025295671924356
chr8	26585100	26586100	3.9998940027852763
chr8	26585200	26586200	4.144741118529876
chr8	26585300	26586300	3.926659443836824
chr8	26585400	26586400	4.364386593803337
chr8	26585500	26586500	4.055309785471851
chr8	26585600	26586600	4.0833221424605215
chr8	26585700	26586700	4.321276674643653
chr8	26585800	26586800	4.869815707945457
chr8	26585900	26586900	4.974594308650415
chr8	26586000	26587000	4.683318380641023
chr8	26586100	26587100	4.289872665305373
chr8	26586200	26587200	4.043986350625256
chr8	26586300	26587300	4.05225963323895
chr8	26586400	26587400	3.652321151577925
chr8	26586500	26587500	4.230710379442647
chr8	26586600	26587600	4.498677013401607
chr8	26586700	26587700	4.572503495592073
chr8	26586800	26587800	4.28248106021605
chr8	26586900	26587900	3.767482176455272
chr8	26587000	26588000	4.192566511108538
chr8	26587100	26588100	4.191263660857347
chr8	26587200	26588200	4.2667030456423465
chr8	26587300	26588300	4.837357067290961
chr8	26587400	26588400	5.321332437370005
chr8	26587500	26588500	5.105138897031573
chr8	26587600	26588600	5.34211282986388
chr8	26587700	26588700	5.286259952690419
chr8	26587800	26588800	5.19436561549146
chr8	26587900	26588900	5.944285267794943
chr8	26588000	26589000	5.40310240800554
chr8	26588100	26589100	5.511345309603707
chr8	26588200	26589200	5.669397608880908
chr8	26588300	26589300	5.263298667505512
chr8	26588400	26589400	4.602090064996873
chr8	26588500	26589500	4.031626045137403
chr8	26588600	26589600	3.4624893427634635
chr8	26590500	26591500	4.973558428516439
chr8	26590600	26591600	5.086977155364452
chr8	26590700	26591700	5.48537315658412
chr8	26590800	26591800	5.381982460256842
chr8	26590900	26591900	5.936743007801539
chr8	26591000	26592000	5.821763209801064
chr8	26591100	26592100	6.056259528203696
chr8	26591200	26592200	5.4891368849534015
chr8	26591300	26592300	5.170404854593902
chr8	26591400	26592400	5.042426017926116
chr8	26591500	26592500	4.996740008463512
chr8	26592500	26593500	3.687665539645207
chr8	26592600	26593600	4.3219351365148535
chr8	26592700	26593700	4.702432383033446
chr8	26592800	26593800	5.390054606673948
chr8	26592900	26593900	5.323812736398994
chr8	26593000	26594000	5.70674003072039
chr8	26593100	26594100	5.9303288625092865
chr8	26593200	26594200	5.746819916131858
chr8	26593300	26594300	5.545537521278299
chr8	26593400	26594400	5.1618604741631575
chr8	26593500	26594500	4.519997252172236
chr8	26593600	26594600	3.798368280954324
chr8	26593700	26594700	3.272117332831685
chr8	26593800	26594800	2.711384377477849
chr8	26593900	26594900	2.5160537847348787
chr8	26594000	26595000	2.3960763378867367
chr8	26594100	26595100	1.7850566939597037
chr8	26594200	26595200	2.116581362315163
chr8	26594300	26595300	2.573159033489373
chr8	26594400	26595400	1.8138576011718317
chr8	26594500	26595500	1.862779307947212
chr8	26594600	26595600	2.340356208838544
chr8	26594700	26595700	2.9441668333728868
chr8	26594800	26595800	3.6096371253795416
chr8	26594900	26595900	3.8503737541279306
chr8	26595000	26596000	3.6846827344959445
chr8	26595100	26596100	3.9636084155525833
chr8	26595200	26596200	3.711525608837358
chr8	26595300	26596300	3.719219490843043
chr8	26595400	26596400	4.913492366663519
chr8	26595500	26596500	5.455136270340687
chr8	26595600	26596600	4.84586877867437
chr8	26595700	26596700	4.418496608346689
chr8	26595800	26596800	3.536249528642798
chr8	26595900	26596900	3.3380391678354115
chr8	26596000	26597000	3.4105171619233574
chr8	26596100	26597100	3.612883965807455
chr8	26596200	26597200	3.9564347635490686
chr8	26596300	26597300	3.9411230696836532
chr8	26596400	26597400	3.936077974652105
chr8	26596500	26597500	3.354273339230871
chr8	26596600	26597600	3.813113667915948
chr8	26596700	26597700	3.973369770966952
chr8	26596800	26597800	4.6328682663104575
chr8	26596900	26597900	4.675873222105997
chr8	26597000	26598000	5.237377446797732
chr8	26597100	26598100	5.6557132373929075
chr8	26597200	26598200	5.466960971987788
chr8	26597300	26598300	5.542596784055972
chr8	26597400	26598400	4.842240883476419
chr8	26597500	26598500	4.631151008471671
chr8	26597600	26598600	4.268364929987661
chr8	26597700	26598700	4.152101434348392
chr8	26597800	26598800	3.7153415492370856
chr8	26597900	26598900	4.002979552436846
chr8	26598000	26599000	4.156044421979002
chr8	26598100	26599100	3.011347329381818
chr8	26598200	26599200	3.07126385869385
chr8	26598300	26599300	3.122399049741204
chr8	26598400	26599400	3.6026333457614776
chr8	26598500	26599500	4.014106630606923
chr8	26598600	26599600	4.319459571692248
chr8	26598700	26599700	4.097590590590542
chr8	26598800	26599800	3.9230640631344103
chr8	26598900	26599900	3.849598085903936
chr8	26599000	26600000	3.2129006263598
chr8	26599100	26600100	3.172920389553969
chr8	26599200	26600200	3.4053953390806693
chr8	26599300	26600300	3.4629721338489885
chr8	26599400	26600400	3.728416002018462
chr8	26599500	26600500	3.664937998758647
chr8	26599600	26600600	3.3250776752100792
chr8	26599700	26600700	3.923291130910832
chr8	26599800	26600800	3.698655901942076
chr8	26599900	26600900	3.5494951057068134
chr8	26600000	26601000	3.477822139936703
chr8	26600100	26601100	4.299488524168458
chr8	26600200	26601200	3.995152959641298
chr8	26600300	26601300	3.6071365899802506
chr8	26600400	26601400	3.5306955226763037
chr8	26600500	26601500	3.7039695290338095
chr8	26600600	26601600	3.5294215241463367
chr8	26600700	26601700	3.374281175488233
chr8	26600800	26601800	3.4823988179325096
chr8	26600900	26601900	3.309184183858617
chr8	26601000	26602000	3.3426814261722955
chr8	26601100	26602100	3.2844383094050085
chr8	26601400	26602400	3.447425498272977
chr8	26601500	26602500	3.380955107228402
chr8	26602200	26603200	3.835455747943532
chr8	26602300	26603300	3.756668731802999
chr8	26602400	26603400	3.074572909301523
chr8	26602500	26603500	2.854924002526834
chr8	26602600	26603600	2.61380006489453
chr8	26602700	26603700	2.100150491374188
chr8	26602800	26603800	1.862075365943777
chr8	26602900	26603900	1.7525564116945134
chr8	26603000	26604000	1.6719969513657116
chr8	26603100	26604100	1.1806822647991215
chr8	26603900	26604900	1.1951473887723578
chr8	26604000	26605000	2.4225160546926303
chr8	26604100	26605100	2.521620074889773
chr8	26604200	26605200	3.416803299227662
chr8	26604300	26605300	4.017992695513512
chr8	26604400	26605400	4.5646182872793695
chr8	26604500	26605500	4.3858936148407235
chr8	26604600	26605600	4.622320941055823
chr8	26604700	26605700	4.66267471374566
chr8	26604800	26605800	4.891293169396422
chr8	26604900	26605900	5.101959427573578
chr8	26605000	26606000	4.095059491593134
chr8	26605100	26606100	3.9752620595330734
chr8	26605200	26606200	3.819869383950023
chr8	26605300	26606300	3.7841954273422354
chr8	26605400	26606400	3.0174167129339438
chr8	26605500	26606500	2.7768169536042504
chr8	26605600	26606600	2.8627556537905403
chr8	26605700	26606700	2.794767732142793
chr8	26605800	26606800	2.3816353074260137
chr8	26605900	26606900	2.5075652769047987
chr8	26606000	26607000	3.165520130491001
chr8	26606100	26607100	3.6487705956476577
chr8	26606200	26607200	2.988929197198805
chr8	26606300	26607300	2.9705201838919235
chr8	26606400	26607400	3.2692375418019437
chr8	26607900	26608900	4.033509249708534
chr8	26608000	26609000	3.754686848164923
chr8	26608100	26609100	3.891211880119559
chr8	26608200	26609200	3.794603130378207
chr8	26608300	26609300	4.185248482646736
chr8	26608400	26609400	4.412242671569315
chr8	26608500	26609500	4.8008378175800965
chr8	26608600	26609600	4.728696315034585
chr8	26608700	26609700	4.8998540985095085
chr8	26608800	26609800	5.150194478988927
chr8	26608900	26609900	5.064878834702919
chr8	26609000	26610000	6.546491171214986
chr8	26609100	26610100	6.963830148843213
chr8	26609200	26610200	7.034945733357211
chr8	26609300	26610300	6.772455547178508
chr8	26609400	26610400	6.863021316312745
chr8	26609500	26610500	6.931090613404901
chr8	26609600	26610600	6.565637560283357
chr8	26609700	26610700	6.244213519831887
chr8	26609800	26610800	5.790620696444068
chr8	26609900	26610900	5.5472065199621685
chr8	26610000	26611000	4.4776791951885215
chr8	26610100	26611100	3.810950835992516
chr8	26610200	26611200	3.371660539805392
chr8	26610300	26611300	3.3247886277005136
chr8	26610400	26611400	3.3840312973719167
chr8	26610500	26611500	3.658230045332669
chr8	26610600	26611600	4.090557206402571
chr8	26610700	26611700	3.651219181316903
chr8	26610800	26611800	3.565114287922241
chr8	26610900	26611900	3.9624482598878696
chr8	26611000	26612000	3.716660482193328
chr8	26611100	26612100	3.3988774289545725
chr8	26611200	26612200	3.2045779517658106
chr8	26611300	26612300	2.8722091450607143
chr8	26613100	26614100	3.4020369035384785
chr8	26613200	26614200	4.145267285292016
chr8	26613300	26614300	4.234472898290356
chr8	26613400	26614400	4.559829209182646
chr8	26613500	26614500	4.7768025334244575
chr8	26613600	26614600	5.414117788925445
chr8	26613700	26614700	5.4190486943966905
chr8	26613800	26614800	5.764126434009542
chr8	26613900	26614900	5.267979537818062
chr8	26614000	26615000	4.877470938134262
chr8	26614100	26615100	4.542727099633553
chr8	26614200	26615200	4.13428955559846
chr8	26614300	26615300	4.203545728936978
chr8	26614400	26615400	4.215412867005439
chr8	26614500	26615500	4.216055743974847
chr8	26614600	26615600	3.4145195258944443
chr8	26614700	26615700	3.564778658297109
chr8	26614800	26615800	3.661367061252523
chr8	26614900	26615900	3.340338215979952
chr8	26615000	26616000	3.3184402064401413
chr8	26615100	26616100	3.0838821701754817
chr8	26615200	26616200	2.9097736219954355
chr8	26615300	26616300	2.2669978678862077
chr8	26615400	26616400	1.4526142195970575
chr8	26615500	26616500	1.6044653719109137
chr8	26615600	26616600	2.3533464683066203
chr8	26615700	26616700	2.320460725257428
chr8	26615800	26616800	2.2061413356098405
chr8	26615900	26616900	2.3038518381169637
chr8	26616000	26617000	2.9427506619742387
chr8	26616100	26617100	3.3697880497431267
chr8	26616200	26617200	3.5546171387610617
chr8	26616300	26617300	4.090167991958549
chr8	26616400	26617400	5.0564074732982185
chr8	26616500	26617500	5.321084656099288
chr8	26616600	26617600	4.803797567037698
chr8	26616700	26617700	4.6051493203085165
chr8	26616800	26617800	4.401489279370511
chr8	26616900	26617900	4.975023118096928
chr8	26617000	26618000	4.740902796813508
chr8	26617100	26618100	4.479722944696773
chr8	26617200	26618200	4.890440684106587
chr8	26617300	26618300	5.180042278060962
chr8	26617400	26618400	4.586937315485906
chr8	26617500	26618500	4.2377597292181335
chr8	26618800	26619800	5.815534459584395
chr8	26618900	26619900	5.3968693826728735
chr8	26619000	26620000	4.759481719125443
chr8	26619100	26620100	4.672999052723831
chr8	26619200	26620200	4.228227213645004
chr8	26619300	26620300	4.124392438108432
chr8	26619400	26620400	4.083679546997393
chr8	26619500	26620500	4.035669958979893
chr8	26619600	26620600	3.404784810551389
chr8	26619700	26620700	3.0886253169084177
chr8	26619800	26620800	3.2719023403155667
chr8	26619900	26620900	3.7166795191424846
chr8	26620000	26621000	4.475432907723383
chr8	26620100	26621100	4.179286924013661
chr8	26620200	26621200	4.5055711205363815
chr8	26620300	26621300	4.117774876437862
chr8	26620400	26621400	4.1329782643225705
chr8	26620500	26621500	4.036462504776433
chr8	26620600	26621600	4.5572247099869525
chr8	26620700	26621700	4.795534790784898
chr8	26620800	26621800	5.101895539306859
chr8	26620900	26621900	4.985776771785384
chr8	26621000	26622000	4.9165927792761455
chr8	26621100	26622100	5.063735538396559
chr8	26622200	26623200	1.8411356828131311
chr8	26622300	26623300	2.3036493590377107
chr8	26622400	26623400	2.86872145803813
chr8	26622500	26623500	2.6467658830029985
chr8	26622600	26623600	2.7768445779671103
chr8	26622700	26623700	3.0661974953411875
chr8	26622800	26623800	2.5583262857289686
chr8	26622900	26623900	2.65369171765964
chr8	26623000	26624000	3.0311297100373764
chr8	26623100	26624100	3.4673947240174883
chr8	26623200	26624200	3.9410899985919454
chr8	26623300	26624300	4.427664842505059
chr8	26623400	26624400	4.185560522449817
chr8	26623500	26624500	4.517466255880774
chr8	26623600	26624600	4.8661236353117125
chr8	26623700	26624700	4.898745764685933
chr8	26623800	26624800	5.225566392820447
chr8	26623900	26624900	5.104796604094588
chr8	26624000	26625000	4.673129884478583
chr8	26624100	26625100	4.90177443739105
chr8	26624200	26625200	4.62860711315802
chr8	26624300	26625300	4.0081558678252485
chr8	26624400	26625400	3.7956989440245485
chr8	26624500	26625500	3.4780952070800417
chr8	26624600	26625600	2.787574943962456
chr8	26624700	26625700	2.9807320048761388
chr8	26624800	26625800	2.9202513240406547
chr8	26624900	26625900	2.0973691134675865
chr8	26625500	26626500	1.7565524735682296
chr8	26625600	26626600	2.51595826348581
chr8	26625700	26626700	2.9003869764363666
chr8	26625800	26626800	3.0651976079224936
chr8	26625900	26626900	3.6007623365461434
chr8	26626000	26627000	4.298117645660163
chr8	26626100	26627100	4.6583426886965285
chr8	26626200	26627200	4.726056582030576
chr8	26626300	26627300	5.5131345385423085
chr8	26626400	26627400	6.251708975986914
chr8	26626500	26627500	6.749482562995504
chr8	26626600	26627600	6.7514824844541215
chr8	26626700	26627700	6.400719199331535
chr8	26626800	26627800	6.528721077808098
chr8	26626900	26627900	6.779751004534472
chr8	26627000	26628000	6.905624907249241
chr8	26627100	26628100	7.203543144434955
chr8	26627200	26628200	7.0627788423605535
chr8	26627300	26628300	5.543087754105394
chr8	26627400	26628400	5.227397671152012
chr8	26627500	26628500	4.51447536450409
chr8	26627600	26628600	3.926769232316639
chr8	26627700	26628700	4.093285504394221
chr8	26627800	26628800	3.92480669995078
chr8	26627900	26628900	3.6916721578247436
chr8	26628000	26629000	3.3698436196545676
chr8	26628100	26629100	2.1816032478450342
chr8	26630200	26631200	1.6814767295467106
chr8	26630300	26631300	2.163149407514448
chr8	26630400	26631400	2.742436723219332
chr8	26630500	26631500	2.3039742843896684
chr8	26630600	26631600	2.108868141375844
chr8	26630700	26631700	2.7652959568826154
chr8	26630800	26631800	2.674180497189359
chr8	26630900	26631900	3.4905216083801966
chr8	26631000	26632000	3.0320962769783484
chr8	26631100	26632100	3.321723003190705
chr8	26631200	26632200	3.8246120235623664
chr8	26631300	26632300	3.706683205607925
chr8	26631400	26632400	3.116748398663696
chr8	26631500	26632500	3.382253088743927
chr8	26631600	26632600	3.557150233759675
chr8	26631700	26632700	3.0071072521095346
chr8	26631800	26632800	3.5492839558594
chr8	26632900	26633900	1.5620408542340074
chr8	26633000	26634000	2.851831332926563
chr8	26633100	26634100	3.7414286094004896
chr8	26633200	26634200	4.429209736139387
chr8	26633300	26634300	4.254319810771063
chr8	26633400	26634400	4.227795862620273
chr8	26634500	26635500	4.638306717968263
chr8	26634600	26635600	4.56565665257304
chr8	26634700	26635700	3.767397876455575
chr8	26635100	26636100	3.3887396613451344
chr8	26635200	26636200	3.2912681406865114
chr8	26635300	26636300	3.3478006732999317
chr8	26635400	26636400	3.468740149405995
chr8	26635500	26636500	3.5277946677384056
chr8	26635600	26636600	3.5343934836335484
chr8	26635700	26636700	3.8709010962639816
chr8	26635800	26636800	4.3151281687894425
chr8	26635900	26636900	3.2365917169356657
chr8	26636000	26637000	2.9778528580961288
chr8	26636100	26637100	2.5128739562135096
chr8	26636200	26637200	3.4391536392948434
chr8	26636300	26637300	3.8898462281424826
chr8	26636400	26637400	4.1707895575132605
chr8	26636500	26637500	4.389839629548667
chr8	26636600	26637600	4.374226588261485
chr8	26636700	26637700	3.835291653053931
chr8	26636800	26637800	3.4491981214247813
chr8	26636900	26637900	3.5831483946235165
chr8	26637000	26638000	3.480943728557278
chr8	26637100	26638100	3.264851068492966
chr8	26637200	26638200	3.310961221689799
chr8	26637300	26638300	3.13533901554739
chr8	26637400	26638400	2.9052002971157056
chr8	26637500	26638500	2.5923169375406063
chr8	26637600	26638600	2.7033832022879536
chr8	26637700	26638700	3.0453902339891763
chr8	26637800	26638800	2.4718653543932323
chr8	26638500	26639500	3.0231934278753743
chr8	26638600	26639600	2.862641447836125
chr8	26638700	26639700	2.7172239316452984
chr8	26638800	26639800	3.3188260700190817
chr8	26638900	26639900	3.3910091614928484
chr8	26639000	26640000	3.574901088776077
chr8	26639100	26640100	3.4534854729800935
chr8	26639200	26640200	3.485629042105984
chr8	26639300	26640300	3.561499702272221
chr8	26639400	26640400	2.6876343147082418
chr8	26639500	26640500	2.266386638934885
chr8	26639600	26640600	3.070642619317128
chr8	26639700	26640700	3.330113988990239
chr8	26639800	26640800	3.0463121188139035
chr8	26639900	26640900	4.088877038043779
chr8	26640000	26641000	4.227133827191288
chr8	26640100	26641100	4.093685330824156
chr8	26640200	26641200	4.127770618874051
chr8	26640300	26641300	4.2026584175530575
chr8	26640400	26641400	4.753618069373943
chr8	26640500	26641500	4.8124239264201325
chr8	26640600	26641600	4.662756883366192
chr8	26640700	26641700	4.615225919348192
chr8	26640800	26641800	4.550775783977276
chr8	26640900	26641900	3.8864470551578396
chr8	26641000	26642000	4.145435454703728
chr8	26641100	26642100	4.400578129290951
chr8	26641200	26642200	4.670407906093997
chr8	26641300	26642300	5.0291033078056255
chr8	26641400	26642400	4.457447518297863
chr8	26641500	26642500	4.7218923884424235
chr8	26641600	26642600	4.70192745145885
chr8	26641700	26642700	5.226871594131344
chr8	26641800	26642800	5.460449440524683
chr8	26641900	26642900	5.634941119285728
chr8	26642000	26643000	5.34742733056826
chr8	26642100	26643100	5.323384902342823
chr8	26642200	26643200	5.451811168966207
chr8	26642300	26643300	5.093798626654928
chr8	26642400	26643400	5.363434422240272
chr8	26642500	26643500	5.398599586452285
chr8	26642600	26643600	5.815448392689358
chr8	26642700	26643700	5.484922790550541
chr8	26642800	26643800	5.421177286160015
chr8	26642900	26643900	5.65358943565454
chr8	26643000	26644000	6.50397309078147
chr8	26643100	26644100	7.227517984091983
chr8	26643200	26644200	6.910976335490284
chr8	26643300	26644300	7.440609790120795
chr8	26643400	26644400	7.062746160180253
chr8	26643500	26644500	6.916587329961188
chr8	26643600	26644600	6.064517981387968
chr8	26643700	26644700	6.006681319945046
chr8	26643800	26644800	5.533291369762722
chr8	26643900	26644900	5.399921819389753
chr8	26644000	26645000	4.472725619427581
chr8	26644100	26645100	4.112903469600188
chr8	26644200	26645200	4.500191359767998
chr8	26644300	26645300	3.8796948396052127
chr8	26644400	26645400	4.112912978740281
chr8	26644500	26645500	3.5757283379378637
chr8	26644600	26645600	3.9656185914461526
chr8	26644700	26645700	4.164687690662289
chr8	26644800	26645800	4.435786630995054
chr8	26644900	26645900	3.9714696321517335
chr8	26645000	26646000	3.929577535992236
chr8	26645100	26646100	3.946388126373588
chr8	26645800	26646800	3.1559713295789766
chr8	26645900	26646900	3.951675328104852
chr8	26646000	26647000	3.1931515816292673
chr8	26646100	26647100	2.698200544762144
chr8	26646200	26647200	2.2621791751366063
chr8	26646300	26647300	2.6635838879103937
chr8	26646400	26647400	2.8950219323003283
chr8	26646500	26647500	2.780279458405412
chr8	26646600	26647600	3.3178094993103486
chr8	26646700	26647700	3.3484569039765084
chr8	26646800	26647800	4.3144378914457215
chr8	26646900	26647900	4.422445570701762
chr8	26647000	26648000	5.092449280184279
chr8	26647100	26648100	5.003622886326256
chr8	26647200	26648200	4.6466762038816185
chr8	26647300	26648300	4.414444007512199
chr8	26647400	26648400	4.781760278258366
chr8	26647500	26648500	5.031937956691526
chr8	26647600	26648600	5.2474984211683795
chr8	26647700	26648700	5.167563011766927
chr8	26647800	26648800	3.9943002629430215
chr8	26647900	26648900	3.4723900088674213
chr8	26648000	26649000	4.263711191848868
chr8	26648100	26649100	4.156341658305832
chr8	26648200	26649200	4.473248209493995
chr8	26648300	26649300	4.833393714634341
chr8	26648400	26649400	4.2805863135177615
chr8	26648500	26649500	4.677429268273438
chr8	26648600	26649600	4.557438397420766
chr8	26648700	26649700	4.8647588536998745
chr8	26648800	26649800	4.8993824956123975
chr8	26648900	26649900	4.906699089022985
chr8	26649000	26650000	3.839256875227047
chr8	26649100	26650100	4.043923652296458
chr8	26649200	26650200	3.890786641352753
chr8	26649300	26650300	3.7855317370575263
chr8	26649400	26650400	4.0560938091837295
chr8	26649500	26650500	3.9092887353686745
chr8	26649600	26650600	3.6326755201196734
chr8	26649700	26650700	3.6890952076645744
chr8	26649800	26650800	4.389220125256684
chr8	26649900	26650900	4.381585279304423
chr8	26650000	26651000	5.329778987055362
chr8	26650100	26651100	5.020102630387699
chr8	26650200	26651200	5.216060625750238
chr8	26650300	26651300	5.218492655857864
chr8	26650400	26651400	5.654805861600543
chr8	26650500	26651500	5.41475426194673
chr8	26650600	26651600	5.742323751557247
chr8	26650700	26651700	5.19195111847925
chr8	26650800	26651800	4.122659519960339
chr8	26650900	26651900	4.211140151497395
chr8	26651000	26652000	3.732987636173136
chr8	26651100	26652100	3.8257207754490854
chr8	26651200	26652200	4.257913934459725
chr8	26651300	26652300	4.889561895209939
chr8	26651400	26652400	5.114369584106507
chr8	26651500	26652500	5.47580385895525
chr8	26651600	26652600	5.4820279373092715
chr8	26651700	26652700	6.235190156269975
chr8	26651800	26652800	6.415371816687473
chr8	26651900	26652900	6.550695279980912
chr8	26652000	26653000	6.339912032591074
chr8	26652100	26653100	6.855812544533638
chr8	26652200	26653200	6.683510717694186
chr8	26652300	26653300	6.384872310547266
chr8	26652400	26653400	6.537027853194572
chr8	26652500	26653500	6.290864612362883
chr8	26652600	26653600	5.763748933719977
chr8	26652700	26653700	5.191165733247893
chr8	26652800	26653800	5.344583109996047
chr8	26652900	26653900	5.502064824601643
chr8	26653000	26654000	5.686019030085851
chr8	26653100	26654100	5.570500214686723
chr8	26653200	26654200	4.986813906193944
chr8	26653300	26654300	4.5496005333304135
chr8	26653400	26654400	4.036141443288668
chr8	26653500	26654500	4.196411328855802
chr8	26653600	26654600	4.777054729251619
chr8	26653700	26654700	4.5335306793099255
chr8	26653800	26654800	4.714643686603625
chr8	26653900	26654900	4.828325725932532
chr8	26654000	26655000	4.9585116922237455
chr8	26654100	26655100	4.677285600264481
chr8	26654200	26655200	5.1183634154673285
chr8	26654300	26655300	5.285626162584265
chr8	26654400	26655400	4.939965103971513
chr8	26654500	26655500	4.77157790701429
chr8	26654600	26655600	3.6879781289339357
chr8	26654700	26655700	4.931053386851499
chr8	26654800	26655800	5.071432664664175
chr8	26655100	26656100	4.019932464124225
chr8	26656200	26657200	2.9906868637099686
chr8	26656300	26657300	3.348340439997603
chr8	26656400	26657400	3.1593833045277853
chr8	26656500	26657500	3.15655640866013
chr8	26656600	26657600	3.238488813491084
chr8	26656700	26657700	2.66783499421944
chr8	26656800	26657800	2.7589181188485834
chr8	26656900	26657900	2.7360916338291283
chr8	26657000	26658000	1.8911366803691865
chr8	26657100	26658100	2.3077135342688555
chr8	26657200	26658200	2.458263690778823
chr8	26657300	26658300	2.636744122982181
chr8	26657400	26658400	3.1902300276269884
chr8	26657500	26658500	3.5095763156296034
chr8	26657600	26658600	4.605754211330594
chr8	26657700	26658700	4.507839177947019
chr8	26657800	26658800	4.541356071191398
chr8	26657900	26658900	4.019046048094742
chr8	26658000	26659000	4.7213623552105926
chr8	26658100	26659100	4.688503101405215
chr8	26658200	26659200	4.811961783208819
chr8	26658300	26659300	4.49268310107474
chr8	26658400	26659400	4.740319851456716
chr8	26658500	26659500	4.568658266485648
chr8	26658600	26659600	4.087933578697443
chr8	26658700	26659700	4.091792471179215
chr8	26658800	26659800	4.3000291957648304
chr8	26658900	26659900	4.9606251960754575
chr8	26659000	26660000	4.942550244288821
chr8	26659100	26660100	4.605481102215899
chr8	26659200	26660200	4.290370442720817
chr8	26659300	26660300	4.549826675663451
chr8	26659400	26660400	4.102389374442413
chr8	26659500	26660500	4.034219953092629
chr8	26659600	26660600	3.9332666858082175
chr8	26659700	26660700	4.2535831596084
chr8	26659800	26660800	4.295990346911236
chr8	26659900	26660900	3.9152763412974685
chr8	26660000	26661000	3.7064736444848294
chr8	26660100	26661100	4.080122629409189
chr8	26661200	26662200	4.048575251321668
chr8	26661300	26662300	4.123462937338012
chr8	26661400	26662400	3.4110613013446214
chr8	26661500	26662500	2.7413875688065046
chr8	26661600	26662600	2.8934802323674313
chr8	26661700	26662700	2.898055716285157
chr8	26661800	26662800	3.8856807407115976
chr8	26661900	26662900	4.598183649579598
chr8	26662000	26663000	4.228784661268215
chr8	26662100	26663100	4.471243096440301
chr8	26662200	26663200	4.183845479350197
chr8	26662300	26663300	4.410945916532387
chr8	26662400	26663400	4.012134873091406
chr8	26662500	26663500	4.168773346633805
chr8	26662600	26663600	4.114287254884186
chr8	26662700	26663700	4.202503004562547
chr8	26662800	26663800	3.710622958402344
chr8	26662900	26663900	3.3368648550140163
chr8	26663000	26664000	4.044319490619607
chr8	26663100	26664100	4.095351876835215
chr8	26664200	26665200	3.2186988485675005
chr8	26664300	26665300	3.2262929563772804
chr8	26665700	26666700	1.3434835610606255
chr8	26665800	26666800	1.6951895511403807
chr8	26665900	26666900	1.1199064804184122
chr8	26666000	26667000	0.9168981681744115
chr8	26666100	26667100	0.7975543061098708
chr8	26666900	26667900	1.5387215726944563
chr8	26667000	26668000	1.7397588480598534
chr8	26667100	26668100	1.4705936504506567
chr8	26667200	26668200	0.8612799386711129
chr8	26667300	26668300	0.9551163562523356
chr8	26667400	26668400	1.223626712681978
chr8	26667500	26668500	0.6244617557913926
chr8	26667600	26668600	1.1240182181917204
chr8	26667700	26668700	0.9466472802411676
chr8	26667800	26668800	0.7852505234367135
chr8	26667900	26668900	0.8857915879660103
chr8	26668000	26669000	0.961776530557147
chr8	26668100	26669100	1.356785458095081
chr8	26668200	26669200	2.0605077963705773
chr8	26668300	26669300	2.3345146151761167
chr8	26668400	26669400	2.4936683924587077
chr8	26668500	26669500	3.27210018196714
chr8	26668600	26669600	3.0874633364549675
chr8	26668700	26669700	3.457480147022593
chr8	26668800	26669800	3.687839259591666
chr8	26668900	26669900	3.3343738306847324
chr8	26669000	26670000	3.2606301650099145
chr8	26669100	26670100	3.240005511357352
chr8	26669200	26670200	3.543309758003252
chr8	26669300	26670300	3.9479708444217367
chr8	26669400	26670400	4.233027659055233
chr8	26669500	26670500	4.5807287270402925
chr8	26669600	26670600	4.487530441798972
chr8	26669700	26670700	4.940298016825511
chr8	26669800	26670800	4.36126180066819
chr8	26669900	26670900	4.14082006476684
chr8	26670000	26671000	4.501172052487181
chr8	26670100	26671100	4.60101340150501
chr8	26670200	26671200	4.680837110107031
chr8	26670300	26671300	4.031027849640726
chr8	26670400	26671400	3.5895935851370484
chr8	26670500	26671500	3.5364643043321635
chr8	26670600	26671600	4.119300952341072
chr8	26670700	26671700	3.744075183888537
chr8	26670800	26671800	4.2511557260026835
chr8	26670900	26671900	4.351732758929193
chr8	26671000	26672000	3.8473629012492974
chr8	26671100	26672100	3.5002667554416838
chr8	26671200	26672200	3.2507016392410857
chr8	26671300	26672300	3.09152147901382
chr8	26671400	26672400	2.8358924948621795
chr8	26671500	26672500	2.5295507355912346
chr8	26671600	26672600	2.1538153724062603
chr8	26671700	26672700	2.4065668333378523
chr8	26671800	26672800	2.4396792486291514
chr8	26671900	26672900	2.5888509954180337
chr8	26672000	26673000	2.5941750529017424
chr8	26672100	26673100	2.682266775290356
chr8	26672200	26673200	2.962242155436462
chr8	26672300	26673300	3.378110022820775
chr8	26672400	26673400	3.1442320076478505
chr8	26672500	26673500	3.1979706001215584
chr8	26672600	26673600	3.0702842278037465
chr8	26672700	26673700	3.203470053316446
chr8	26672800	26673800	3.1353949918703767
chr8	26672900	26673900	3.476459038854487
chr8	26674000	26675000	5.445358470833784
chr8	26674100	26675100	5.295847662249511
chr8	26674200	26675200	5.440010768352764
chr8	26674300	26675300	5.386874961113505
chr8	26674400	26675400	4.9027273802109566
chr8	26674500	26675500	4.840107510718878
chr8	26674600	26675600	4.384315876229428
chr8	26674700	26675700	3.703151120601768
chr8	26674800	26675800	3.0603485465630014
chr8	26674900	26675900	2.2728856714169954
chr8	26676100	26677100	2.1089053765076784
chr8	26676200	26677200	1.5081313689638796
chr8	26676300	26677300	2.238497390495184
chr8	26676400	26677400	2.1247083867643504
chr8	26676500	26677500	2.094515397466477
chr8	26676600	26677600	2.937152790507745
chr8	26676700	26677700	3.198388415850737
chr8	26676800	26677800	3.1455795655087018
chr8	26676900	26677900	2.717929256030786
chr8	26677000	26678000	3.1667393003018374
chr8	26677100	26678100	3.1758509840394615
chr8	26677200	26678200	3.736545785346936
chr8	26677300	26678300	3.2612378509567166
chr8	26677400	26678400	4.067784574499965
chr8	26677500	26678500	4.774000570433568
chr8	26677600	26678600	4.420855754483763
chr8	26677700	26678700	4.616136670565917
chr8	26677800	26678800	4.596617873618704
chr8	26677900	26678900	5.217632456640218
chr8	26678000	26679000	4.742908836764703
chr8	26678100	26679100	4.892767189184979
chr8	26678200	26679200	5.385833007181257
chr8	26678300	26679300	5.112117909593431
chr8	26678400	26679400	5.150708454243278
chr8	26678500	26679500	4.798546159975229
chr8	26678600	26679600	5.098454347971841
chr8	26678700	26679700	4.765701310054841
chr8	26678800	26679800	3.924230246466201
chr8	26678900	26679900	3.5088187071937327
chr8	26679000	26680000	3.751834908260233
chr8	26679100	26680100	3.2970751854918436
chr8	26679200	26680200	2.6897927714899765
chr8	26679300	26680300	2.9377639948693206
chr8	26681000	26682000	2.608535055390721
chr8	26681100	26682100	2.552390143711744
chr8	26681200	26682200	2.6485277981934208
chr8	26681300	26682300	2.8921581677899275
chr8	26681400	26682400	2.703754455529142
chr8	26681500	26682500	2.8680690455623084
chr8	26681600	26682600	3.2626135078860723
chr8	26681700	26682700	3.0756638114638872
chr8	26681800	26682800	3.500551659829455
chr8	26681900	26682900	3.5989583765206423
chr8	26682000	26683000	3.5420711734073973
chr8	26682100	26683100	3.7723552959560944
chr8	26682200	26683200	3.6238483903320233
chr8	26682300	26683300	3.6692228580267323
chr8	26682400	26683400	4.058377366539678
chr8	26682500	26683500	4.084207524812995
chr8	26682600	26683600	3.666110826649379
chr8	26682700	26683700	3.874700927562035
chr8	26682800	26683800	3.7735441534996776
chr8	26683700	26684700	3.1322852521238915
chr8	26683800	26684800	2.7976421350867304
chr8	26683900	26684900	2.599723429594402
chr8	26684000	26685000	2.2942723815461736
chr8	26684100	26685100	2.10926404921796
chr8	26684200	26685200	2.3897254311595915
chr8	26684300	26685300	2.7633001795009893
chr8	26684400	26685400	3.515364163056544
chr8	26684500	26685500	3.957900230060869
chr8	26684600	26685600	3.562477932223425
chr8	26684700	26685700	3.388125411183697
chr8	26684800	26685800	3.0037506567581507
chr8	26684900	26685900	2.946159314207366
chr8	26685000	26686000	3.156873528659644
chr8	26685100	26686100	2.570748327392275
chr8	26685200	26686200	2.316532593584139
chr8	26685300	26686300	2.0770108268452887
chr8	26685400	26686400	1.7052518092946851
chr8	26685500	26686500	1.6626260823948364
chr8	26685600	26686600	2.22495777503093
chr8	26685700	26686700	2.7464745032951177
chr8	26685800	26686800	3.476098731272089
chr8	26685900	26686900	3.680949511294189
chr8	26686000	26687000	3.972362025697189
chr8	26686100	26687100	4.212956889809299
chr8	26686200	26687200	4.52009622126792
chr8	26686300	26687300	4.3714804808290975
chr8	26686400	26687400	4.2995901707148425
chr8	26686500	26687500	4.338238608379664
chr8	26686600	26687600	4.481105579646527
chr8	26686700	26687700	4.1284639818615485
chr8	26686800	26687800	3.7771769060530227
chr8	26686900	26687900	3.613785580608598
chr8	26687000	26688000	3.660476745519046
chr8	26687100	26688100	3.891625088234878
chr8	26687200	26688200	3.3442002463964813
chr8	26687300	26688300	3.6968573733752055
chr8	26687400	26688400	3.6504832704599295
chr8	26687500	26688500	3.531598940400772
chr8	26687600	26688600	2.8247774028025283
chr8	26687700	26688700	2.9262095554219445
chr8	26687800	26688800	2.8181596396248025
chr8	26687900	26688900	2.5170333958077924
chr8	26688000	26689000	2.0676393367195605
chr8	26689100	26690100	3.4115480338366075
chr8	26689200	26690200	3.4540511894507007
chr8	26689300	26690300	3.68009303667642
chr8	26689400	26690400	3.874701998324527
chr8	26689500	26690500	3.423188186576731
chr8	26689600	26690600	3.487680603868849
chr8	26689700	26690700	3.4198603214595242
chr8	26689800	26690800	3.6560220778046326
chr8	26689900	26690900	4.033491545873645
chr8	26690000	26691000	3.624786332097758
chr8	26690100	26691100	3.7078446335511313
chr8	26690200	26691200	3.506157668770716
chr8	26690300	26691300	3.9792096795322767
chr8	26690400	26691400	3.9757985122328128
chr8	26690500	26691500	4.539902390673752
chr8	26690600	26691600	4.886391396972794
chr8	26692000	26693000	2.34623392774402
chr8	26692100	26693100	2.4457991764033875
chr8	26692200	26693200	2.8144904587230815
chr8	26692300	26693300	2.8925485390136005
chr8	26692400	26693400	3.3303018929047967
chr8	26692500	26693500	3.045969885878697
chr8	26692600	26693600	3.1063890295317584
chr8	26692700	26693700	3.0323835253824662
chr8	26692800	26693800	2.9922720058349106
chr8	26692900	26693900	2.7768208917744905
chr8	26693000	26694000	2.727141262595485
chr8	26693100	26694100	2.9598337031478814
chr8	26693200	26694200	2.7749164047734216
chr8	26693300	26694300	2.3338580873261656
chr8	26693400	26694400	2.5703021034640985
chr8	26693500	26694500	3.004576499503836
chr8	26693600	26694600	3.271257520092808
chr8	26693700	26694700	2.5843639431889254
chr8	26693800	26694800	3.0113099820356166
chr8	26693900	26694900	3.1868502528913503
chr8	26694000	26695000	3.2591511103742987
chr8	26694100	26695100	3.063246261036081
chr8	26694200	26695200	3.4443875732839526
chr8	26694300	26695300	4.018612766311455
chr8	26694400	26695400	4.099161358677741
chr8	26694500	26695500	4.170025305824353
chr8	26694600	26695600	4.479572686674143
chr8	26694700	26695700	4.8069693249522825
chr8	26694800	26695800	4.709963451924445
chr8	26694900	26695900	4.142083211031201
chr8	26695000	26696000	3.916287464651946
chr8	26695100	26696100	3.7796331569682304
chr8	26696200	26697200	2.9710704769391376
chr8	26696300	26697300	3.893747905198654
chr8	26696400	26697400	4.508736002157376
chr8	26696500	26697500	4.973013251334987
chr8	26696600	26697600	4.739506965467559
chr8	26696700	26697700	4.281444393832085
chr8	26696800	26697800	4.352321756720696
chr8	26696900	26697900	4.748835795921951
chr8	26697000	26698000	4.824401263808258
chr8	26697100	26698100	5.145000645387919
chr8	26697200	26698200	4.6865737149529405
chr8	26697300	26698300	3.836416332406227
chr8	26697400	26698400	3.4295175934404414
chr8	26697500	26698500	3.7658825513766367
chr8	26697600	26698600	3.7016916780792575
chr8	26697700	26698700	4.145628398986738
chr8	26697800	26698800	3.3513929481982143
chr8	26697900	26698900	2.9839428859079318
chr8	26698000	26699000	2.8957184016913864
chr8	26698100	26699100	2.3713073560731344
chr8	26698200	26699200	2.405029675792777
chr8	26698300	26699300	2.3430757572400163
chr8	26698400	26699400	1.85634772606372
chr8	26698500	26699500	1.1529831819266625
chr8	26698600	26699600	1.3809106147153791
chr8	26698700	26699700	1.0919130041441352
chr8	26698800	26699800	1.7348596871745243
chr8	26698900	26699900	2.399100558575415
chr8	26700900	26701900	3.4886922118962347
chr8	26701000	26702000	3.571862145491276
chr8	26701100	26702100	3.2077026428254785
chr8	26701200	26702200	2.9223400717017456
chr8	26701300	26702300	3.6334085652759684
chr8	26701400	26702400	3.929484440047799
chr8	26702500	26703500	2.488315914114852
chr8	26702600	26703600	2.1673959365779525
chr8	26702700	26703700	2.624711746572463
chr8	26702800	26703800	2.5428232107640176
chr8	26702900	26703900	2.829514227912697
chr8	26703000	26704000	3.3194515561789997
chr8	26703100	26704100	3.5360139976329648
chr8	26703200	26704200	2.9265078605376016
chr8	26703300	26704300	3.4429418178642166
chr8	26703400	26704400	2.8565616004905188
chr8	26703500	26704500	3.034782227617772
chr8	26703600	26704600	3.8627629634534815
chr8	26703700	26704700	3.947441573681727
chr8	26703800	26704800	4.332344092997782
chr8	26703900	26704900	4.254058612624287
chr8	26704000	26705000	3.690097565377869
chr8	26704100	26705100	3.4032720995129284
chr8	26704200	26705200	3.840699952029692
chr8	26704300	26705300	3.559801113604942
chr8	26704400	26705400	4.4434736470104905
chr8	26704500	26705500	3.597604712307102
chr8	26704600	26705600	3.6125616837672543
chr8	26704700	26705700	3.3266951744434463
chr8	26704800	26705800	3.4646515781613805
chr8	26704900	26705900	3.629673528538225
chr8	26705000	26706000	3.6214550336252387
chr8	26705100	26706100	4.292751033774425
chr8	26705200	26706200	3.8319875886410752
chr8	26705300	26706300	3.572750882620592
chr8	26705400	26706400	3.4539391649224847
chr8	26705500	26706500	4.753244897009741
chr8	26705600	26706600	4.256559663911247
chr8	26705700	26706700	4.557601783542799
chr8	26705800	26706800	4.245519970577398
chr8	26705900	26706900	3.7726925068824047
chr8	26706000	26707000	3.257781387807346
chr8	26706100	26707100	3.2667760199798925
chr8	26706200	26707200	3.7393932639411775
chr8	26706300	26707300	4.2254794976527705
chr8	26706400	26707400	4.235584094119673
chr8	26706500	26707500	3.583411586418624
chr8	26706600	26707600	3.672236412651477
chr8	26706700	26707700	3.1969788714233154
chr8	26706800	26707800	2.8394375485312024
chr8	26706900	26707900	2.877883240255415
chr8	26707000	26708000	3.363282908758537
chr8	26707100	26708100	2.627591490378435
chr8	26707600	26708600	0.20259939031516053
chr8	26707700	26708700	0.08282967222482569
chr8	26707800	26708800	0.4045663167995028
chr8	26707900	26708900	0.08176585749711421
chr8	26708000	26709000	0.6254997615595799
chr8	26708100	26709100	1.0002406118807583
chr8	26708200	26709200	1.1912890914023435
chr8	26708300	26709300	1.185743900638933
chr8	26708400	26709400	2.083137597799871
chr8	26708500	26709500	2.795431110656461
chr8	26708600	26709600	3.0743271590150387
chr8	26708700	26709700	3.515618150162953
chr8	26708800	26709800	3.6650773269453865
chr8	26708900	26709900	4.121609947730828
chr8	26709000	26710000	3.469301922061674
chr8	26709100	26710100	3.3985245987640864
chr8	26709200	26710200	3.420686174062488
chr8	26709300	26710300	3.392198123045807
chr8	26709400	26710400	3.1697376881324586
chr8	26709500	26710500	3.309157510318575
chr8	26709600	26710600	2.971034761747525
chr8	26709700	26710700	2.3954120940452746
chr8	26709800	26710800	2.4958487417927744
chr8	26709900	26710900	2.307187767050808
chr8	26710000	26711000	3.0158729966309274
chr8	26710100	26711100	2.851392947499685
chr8	26710200	26711200	3.1544864187956163
chr8	26710300	26711300	3.639259339004368
chr8	26710400	26711400	3.5768467685858085
chr8	26710500	26711500	2.819379649979368
chr8	26710600	26711600	2.9218377706268783
chr8	26710700	26711700	3.693001191679493
chr8	26710800	26711800	3.353618524943549
chr8	26710900	26711900	3.5245385418274613
chr8	26711000	26712000	3.5872738941352966
chr8	26711100	26712100	3.7199393166153896
chr8	26711200	26712200	3.4188366497036804
chr8	26711300	26712300	3.052799610012468
chr8	26711400	26712400	2.8704574718018847
chr8	26711500	26712500	3.1250308786640475
chr8	26711600	26712600	3.0152459266603238
chr8	26711700	26712700	3.056201208900476
chr8	26711800	26712800	3.1764201323955352
chr8	26711900	26712900	3.636986393486973
chr8	26712000	26713000	3.279962238747358
chr8	26712100	26713100	2.9705060830568257
chr8	26712200	26713200	3.2113361519726484
chr8	26712300	26713300	3.811658739789405
chr8	26712400	26713400	4.273046539161432
chr8	26712500	26713500	4.497863881053536
chr8	26714900	26715900	1.7090300344233562
chr8	26715000	26716000	2.454825995969924
chr8	26715100	26716100	2.0863184333431373
chr8	26715200	26716200	2.56456831461054
chr8	26715300	26716300	2.263423213537089
chr8	26715400	26716400	2.3647555846010917
chr8	26715500	26716500	2.4044703748938407
chr8	26715600	26716600	2.8695571364234085
chr8	26716600	26717600	2.7772055804367644
chr8	26716700	26717700	2.425557696374258
chr8	26716800	26717800	2.720950770272998
chr8	26716900	26717900	2.137361902031848
chr8	26717000	26718000	1.5743600046273103
chr8	26717100	26718100	1.2667696306397749
chr8	26717200	26718200	2.025636681118337
chr8	26717300	26718300	1.5130593001768902
chr8	26717400	26718400	1.815380751208796
chr8	26717500	26718500	2.927813147923547
chr8	26717600	26718600	2.1623304139055834
chr8	26717700	26718700	2.051578827515546
chr8	26717800	26718800	2.174998074633429
chr8	26717900	26718900	2.4568189790294044
chr8	26718000	26719000	3.335684025502242
chr8	26718100	26719100	3.571234781258678
chr8	26718200	26719200	3.2619099077891547
chr8	26718300	26719300	3.531391197632303
chr8	26718400	26719400	3.2746060899790685
chr8	26718500	26719500	3.1598060415003126
chr8	26718600	26719600	3.6311085075624874
chr8	26718700	26719700	3.453410291964208
chr8	26720900	26721900	2.9414283608904106
chr8	26721000	26722000	3.9320868133777815
chr8	26721100	26722100	4.1630879424090566
chr8	26721200	26722200	3.8629428979123936
chr8	26721300	26722300	3.5293902895418214
chr8	26721400	26722400	3.777957493414412
chr8	26721500	26722500	3.4490387141428824
chr8	26721600	26722600	3.195597829189325
chr8	26721700	26722700	4.080455414053648
chr8	26721800	26722800	4.185402763923182
chr8	26721900	26722900	3.6505595215333497
chr8	26723000	26724000	2.2476440725151887
chr8	26723100	26724100	1.7642545950317898
chr8	26723200	26724200	1.8288607109614765
chr8	26723300	26724300	1.8509016132516791
chr8	26723400	26724400	1.5591009827997315
chr8	26723500	26724500	1.7780321215588009
chr8	26723600	26724600	2.52111983495227
chr8	26723700	26724700	2.521012606854444
chr8	26723800	26724800	2.4245963616093857
chr8	26723900	26724900	2.572729006693521
chr8	26724000	26725000	2.911447089902099
chr8	26724100	26725100	3.5595092226777614
chr8	26724200	26725200	3.6445482008046164
chr8	26724300	26725300	2.851310068953355
chr8	26724400	26725400	2.7551801228075687
chr8	26724500	26725500	2.9162603047619484
chr8	26724600	26725600	2.8164904841043947
chr8	26724700	26725700	2.7569616306276163
chr8	26724800	26725800	2.926142367481725
chr8	26724900	26725900	2.4683865803520955
chr8	26725000	26726000	2.4452598729395802
chr8	26725100	26726100	2.750891325291166
chr8	26725200	26726200	2.6021308834494863
chr8	26725300	26726300	2.9789476711640304
chr8	26725400	26726400	3.716520647092392
chr8	26725500	26726500	3.3043830895438746
chr8	26725600	26726600	3.2082971832813443
chr8	26725700	26726700	3.0474365081343597
chr8	26725800	26726800	2.762367856456374
chr8	26725900	26726900	3.1282619976151373
chr8	26726000	26727000	3.1076716957774697
chr8	26726100	26727100	2.8112475134330137
chr8	26726200	26727200	3.090637705552069
chr8	26726300	26727300	2.598990738531388
chr8	26726400	26727400	2.61171151108668
chr8	26726500	26727500	2.714480574882012
chr8	26726600	26727600	2.839189976775641
chr8	26726700	26727700	2.880465885960092
chr8	26726800	26727800	3.0988621488217367
chr8	26726900	26727900	3.4400420167957995
chr8	26727000	26728000	3.2983798620453313
chr8	26727100	26728100	3.3508419718421987
chr8	26727200	26728200	3.0450562090506934
chr8	26727300	26728300	3.85689516613772
chr8	26727400	26728400	4.1906425344200775
chr8	26727500	26728500	4.036610427149938
chr8	26727600	26728600	3.7734120966479336
chr8	26727700	26728700	3.9572059994007884
chr8	26727800	26728800	4.00553692305528
chr8	26727900	26728900	3.669865506723837
chr8	26728000	26729000	3.101426477127003
chr8	26728100	26729100	3.0283845819224395
chr8	26728200	26729200	2.7105401962200832
chr8	26728300	26729300	2.6658666163664697
chr8	26728400	26729400	2.597556754193872
chr8	26728500	26729500	2.8100300023865614
chr8	26728600	26729600	3.0846219496882696
chr8	26728700	26729700	3.358461392997127
chr8	26728800	26729800	2.7699888016506966
chr8	26728900	26729900	2.5716598446336643
chr8	26729000	26730000	3.393140704097403
chr8	26729100	26730100	3.1336934677747244
chr8	26729200	26730200	3.141356488148882
chr8	26729300	26730300	2.715047173760599
chr8	26729400	26730400	1.7695687180845392
chr8	26729500	26730500	1.2696623504578826
chr8	26729600	26730600	1.5184319392169283
chr8	26729700	26730700	0.5226838731390878
chr8	26729800	26730800	1.4625899421084825
chr8	26729900	26730900	1.8916295039828943
chr8	26730000	26731000	1.116481736271955
chr8	26730100	26731100	1.2400386233942713
chr8	26730200	26731200	1.5018411064268211
chr8	26731300	26732300	1.7116374281469018
chr8	26731400	26732400	1.600066184652423
chr8	26732500	26733500	1.9529403670263508
chr8	26732600	26733600	2.0042815762917874
chr8	26732700	26733700	2.0628067905616407
chr8	26732800	26733800	2.111251654028388
chr8	26732900	26733900	2.22876782527391
chr8	26733000	26734000	2.341540685241615
chr8	26733100	26734100	2.3671326917737465
chr8	26733200	26734200	2.586786384930291
chr8	26733300	26734300	2.0148962577921026
chr8	26733400	26734400	2.1209040909310124
chr8	26733500	26734500	1.9292939416359849
chr8	26733600	26734600	1.8402432742465291
chr8	26733700	26734700	1.9688890091839173
chr8	26733800	26734800	2.0237671880148205
chr8	26733900	26734900	1.9991649176505144
chr8	26734000	26735000	1.673756145713983
chr8	26734100	26735100	1.9431201943157064
chr8	26734200	26735200	1.5088732299059981
chr8	26734300	26735300	2.063611564918284
chr8	26734400	26735400	2.137694837859521
chr8	26734500	26735500	2.522100135697366
chr8	26734600	26735600	2.861707405325067
chr8	26734700	26735700	2.6442207206799835
chr8	26734800	26735800	2.5447001045412216
chr8	26734900	26735900	2.485140889264584
chr8	26735000	26736000	2.698057869667425
chr8	26735100	26736100	2.2517573300232483
chr8	26736300	26737300	3.0198098888134903
chr8	26736400	26737400	3.3079891900344514
chr8	26736500	26737500	3.30241037329848
chr8	26736600	26737600	3.3243394062766445
chr8	26736700	26737700	3.650065574342134
chr8	26736800	26737800	4.323755393312887
chr8	26736900	26737900	4.105393886713408
chr8	26737000	26738000	3.7571418117405653
chr8	26737100	26738100	3.204088553821959
chr8	26737200	26738200	3.523689084475853
chr8	26737300	26738300	3.2563684064101617
chr8	26737400	26738400	3.354555072886955
chr8	26737500	26738500	3.3684119501679164
chr8	26737600	26738600	3.3243233826480214
chr8	26737700	26738700	3.0174813655281225
chr8	26737800	26738800	2.5886357428155224
chr8	26737900	26738900	2.2258889829164294
chr8	26738000	26739000	2.943248949174682
chr8	26738100	26739100	3.8039253025538486
chr8	26738200	26739200	2.7161735793829576
chr8	26738300	26739300	2.3115108625237597
chr8	26738400	26739400	1.8758016039153813
chr8	26738500	26739500	1.894069959941021
chr8	26738600	26739600	1.9305068261609204
chr8	26738700	26739700	1.8967205508782568
chr8	26738800	26739800	1.7913341098738746
chr8	26738900	26739900	1.6644689144724183
chr8	26739000	26740000	1.3419538876059571
chr8	26739100	26740100	0.9168621820444964
chr8	26739200	26740200	1.5359674455898256
chr8	26739300	26740300	2.588495549316544
chr8	26739400	26740400	3.2376558692994886
chr8	26739500	26740500	3.5264466921595834
chr8	26739600	26740600	3.5078997775912573
chr8	26739700	26740700	3.6864177032117684
chr8	26739800	26740800	3.7678410697584006
chr8	26739900	26740900	3.6100269876888382
chr8	26740000	26741000	3.4148639853925085
chr8	26740100	26741100	3.305447989332935
chr8	26740200	26741200	3.245210794810282
chr8	26740300	26741300	2.9592990715348857
chr8	26740400	26741400	2.307129871466606
chr8	26740500	26741500	2.1826265850338293
chr8	26740600	26741600	1.7450215226297454
chr8	26740700	26741700	2.374014509784923
chr8	26740800	26741800	3.0660921116207223
chr8	26740900	26741900	3.4779370228837267
chr8	26741000	26742000	3.6699702539903623
chr8	26741100	26742100	3.534588296350956
chr8	26741200	26742200	3.287076414457572
chr8	26741300	26742300	3.180433686136337
chr8	26741400	26742400	3.600370491645859
chr8	26741500	26742500	3.6676224377977262
chr8	26741600	26742600	3.593880480524015
chr8	26741700	26742700	3.2320917871370107
chr8	26741800	26742800	2.467189025928228
chr8	26741900	26742900	2.3346110066394763
chr8	26742000	26743000	2.206763276684498
chr8	26742100	26743100	2.0844413044958285
chr8	26742200	26743200	2.36642921461953
chr8	26742300	26743300	2.3148565954314915
chr8	26742400	26743400	2.1329878776929467
chr8	26742500	26743500	2.286084556265396
chr8	26742600	26743600	2.738941796379146
chr8	26742700	26743700	2.4311149615216694
chr8	26742800	26743800	2.40466753658372
chr8	26742900	26743900	2.236804420388021
chr8	26743000	26744000	2.042690666766996
chr8	26743100	26744100	2.1366296858090914
chr8	26743200	26744200	1.9012960611680565
chr8	26743700	26744700	2.62467719405204
chr8	26743800	26744800	2.3562642481436384
chr8	26743900	26744900	2.436339678210908
chr8	26744000	26745000	2.558191801627444
chr8	26744100	26745100	2.889271342234116
chr8	26744200	26745200	2.983348745978636
chr8	26744300	26745300	3.5047036780587835
chr8	26744400	26745400	4.115792638096736
chr8	26744500	26745500	3.709341750892557
chr8	26744600	26745600	3.689759743396332
chr8	26744700	26745700	3.9692726633104134
chr8	26744800	26745800	4.427117463480472
chr8	26744900	26745900	4.57042785065794
chr8	26745000	26746000	4.674224986541545
chr8	26745100	26746100	4.694797405517502
chr8	26745200	26746200	4.960034781759286
chr8	26745300	26746300	4.361501093004828
chr8	26745400	26746400	4.1383703799530736
chr8	26745500	26746500	3.593347751174605
chr8	26745600	26746600	3.9677666118097434
chr8	26745700	26746700	3.5506796749433
chr8	26745800	26746800	3.340870088075377
chr8	26745900	26746900	2.806589678786823
chr8	26746000	26747000	2.6480718956005176
chr8	26746100	26747100	2.2522965705437463
chr8	26746200	26747200	1.739559010919366
chr8	26746300	26747300	1.9187153351971642
chr8	26746400	26747400	1.248726297356825
chr8	26746500	26747500	1.5631202800102872
chr8	26746600	26747600	0.8115421698349562
chr8	26746700	26747700	1.7681990962083365
chr8	26746800	26747800	1.9870731164836029
chr8	26746900	26747900	2.274066308074814
chr8	26747000	26748000	2.32575573486361
chr8	26747100	26748100	2.37501491457742
chr8	26747200	26748200	2.5638806783513264
chr8	26747300	26748300	2.496415086798776
chr8	26747400	26748400	2.2305622312483604
chr8	26747500	26748500	2.5544134008403483
chr8	26747600	26748600	2.7168215141008467
chr8	26747700	26748700	1.9462725425732184
chr8	26747800	26748800	1.5259189099223458
chr8	26747900	26748900	2.298237415316436
chr8	26748000	26749000	2.37031700984671
chr8	26748100	26749100	2.792993753444351
chr8	26748200	26749200	2.480726711699026
chr8	26748300	26749300	2.5644508776499086
chr8	26748400	26749400	3.068183685011752
chr8	26748500	26749500	2.7527164365713843
chr8	26748600	26749600	2.6564864033310247
chr8	26748700	26749700	2.4251431544796587
chr8	26748800	26749800	2.5114156444702442
chr8	26748900	26749900	1.3393552609919512
chr8	26749000	26750000	1.0680542834948614
chr8	26749100	26750100	0.644811112907869
chr8	26749200	26750200	1.6116207783634116
chr8	26749300	26750300	1.5895756236204124
chr8	26749400	26750400	1.5336579236458583
chr8	26749500	26750500	1.747270652916174
chr8	26749600	26750600	1.953837669044308
chr8	26749700	26750700	1.832838417242974
chr8	26749800	26750800	1.269656151335682
chr8	26749900	26750900	2.0256511571369082
chr8	26750000	26751000	2.7924897774976194
chr8	26750100	26751100	2.700233212796121
chr8	26750200	26751200	2.0106812911563505
chr8	26750300	26751300	1.8992253027802752
chr8	26750400	26751400	1.6449582637328406
chr8	26750500	26751500	1.5054616861125991
chr8	26750600	26751600	1.6394661295324948
chr8	26750700	26751700	2.2276784709366133
chr8	26750800	26751800	2.838166607987367
chr8	26750900	26751900	2.571827405899576
chr8	26751000	26752000	1.9592829589814404
chr8	26751100	26752100	2.211276163584173
chr8	26751200	26752200	2.6937267250808907
chr8	26751300	26752300	3.2014578296709537
chr8	26751400	26752400	3.2538735344215883
chr8	26751500	26752500	3.435209786198288
chr8	26751600	26752600	3.135599603983976
chr8	26751700	26752700	2.613186286465765
chr8	26751800	26752800	2.185991172953799
chr8	26751900	26752900	2.1138296149674902
chr8	26752000	26753000	2.296431459268504
chr8	26752100	26753100	2.3881839039877866
chr8	26752200	26753200	1.8747602153892733
chr8	26752300	26753300	1.6009257366444567
chr8	26752400	26753400	2.044801186521318
chr8	26752500	26753500	1.8664889784333472
chr8	26752600	26753600	2.248648859883833
chr8	26752700	26753700	2.8352509553986027
chr8	26752800	26753800	2.775231688515014
chr8	26752900	26753900	3.315583249419616
chr8	26753000	26754000	3.6052668950786817
chr8	26753100	26754100	3.891830662133532
chr8	26753200	26754200	3.846806607569884
chr8	26753300	26754300	4.109189653492387
chr8	26753400	26754400	4.069438658760942
chr8	26753500	26754500	4.095628039080815
chr8	26753600	26754600	4.105078220473408
chr8	26753700	26754700	3.7773907107959683
chr8	26753800	26754800	4.0877556946096645
chr8	26753900	26754900	3.7429193375670815
chr8	26754000	26755000	3.377134279911795
chr8	26754100	26755100	3.04425133587144
chr8	26754200	26755200	3.141162241930287
chr8	26754300	26755300	2.8780358878544074
chr8	26754400	26755400	2.5189135198622488
chr8	26754500	26755500	3.044679160196018
chr8	26754600	26755600	2.7929612418344885
chr8	26754700	26755700	2.757616491831582
chr8	26754800	26755800	2.5410440224494804
chr8	26754900	26755900	2.3582691557917723
chr8	26755000	26756000	2.1348032643342343
chr8	26755100	26756100	1.987742068162804
chr8	26755200	26756200	1.81989249898017
chr8	26755300	26756300	1.667801419342528
chr8	26755400	26756400	1.748048764356939
chr8	26755500	26756500	1.1518666501841133
chr8	26755600	26756600	1.16203904329724
chr8	26755700	26756700	1.7967609916306515
chr8	26755800	26756800	2.240959553801391
chr8	26755900	26756900	2.655649631897912
chr8	26756000	26757000	3.502737636207036
chr8	26756100	26757100	4.228429278891113
chr8	26756200	26757200	3.9121251603928737
chr8	26756300	26757300	4.343736912622642
chr8	26756400	26757400	4.4341570544606395
chr8	26756500	26757500	4.690572768128875
chr8	26756600	26757600	4.56585106047927
chr8	26756700	26757700	3.888306834827134
chr8	26756800	26757800	3.676734494421382
chr8	26756900	26757900	3.430236452886604
chr8	26757000	26758000	2.6086906394912854
chr8	26757100	26758100	1.8226500475839367
chr8	26757200	26758200	1.819656020487692
chr8	26757300	26758300	1.5453140356683752
chr8	26757400	26758400	1.4105440825977584
chr8	26757500	26758500	1.465469249028732
chr8	26757600	26758600	1.5693477948181531
chr8	26757700	26758700	1.5535449545012998
chr8	26757800	26758800	0.987551235913759
chr8	26757900	26758900	1.4183875388067837
chr8	26758000	26759000	1.3872370835072263
chr8	26758100	26759100	1.719113775394068
chr8	26758200	26759200	1.7735321323383628
chr8	26758300	26759300	1.2903425777134496
chr8	26758400	26759400	1.4104137053501689
chr8	26758500	26759500	1.079263758142553
chr8	26758600	26759600	1.5285893181624732
chr8	26758700	26759700	2.0103589924065863
chr8	26758800	26759800	3.2042211874832143
chr8	26758900	26759900	3.0329584011318684
chr8	26759000	26760000	3.804427157502891
chr8	26759100	26760100	3.5045317859449723
chr8	26759200	26760200	3.7354659802808174
chr8	26759300	26760300	3.851078866216208
chr8	26759400	26760400	3.462178368418852
chr8	26759500	26760500	3.2841133619764573
chr8	26759600	26760600	3.101143133595439
chr8	26759700	26760700	3.006731588606242
chr8	26759800	26760800	3.1631671352429502
chr8	26759900	26760900	3.0269691336112547
chr8	26760000	26761000	2.0615031171104983
chr8	26760100	26761100	2.000133383249956
chr8	26760200	26761200	1.6253594119603256
chr8	26760300	26761300	1.6095429900821048
chr8	26760400	26761400	1.6101316699416424
chr8	26760500	26761500	1.4676399683346044
chr8	26760600	26761600	1.609811862812446
chr8	26760700	26761700	1.546779974041785
chr8	26760800	26761800	1.1673052646265254
chr8	26760900	26761900	1.3663851865733383
chr8	26761000	26762000	2.0808271049623976
chr8	26761100	26762100	2.2892476607340475
chr8	26761200	26762200	2.9901488349242906
chr8	26761300	26762300	3.594752212600891
chr8	26761400	26762400	3.8752253759673287
chr8	26761500	26762500	4.148790392665513
chr8	26761600	26762600	4.190806511422136
chr8	26761700	26762700	4.113294460215326
chr8	26761800	26762800	3.7925890833305433
chr8	26761900	26762900	4.097829581707344
chr8	26762000	26763000	4.043985273238949
chr8	26762100	26763100	4.439287835329886
chr8	26762200	26763200	3.636724747310506
chr8	26762300	26763300	2.7349247810411192
chr8	26762400	26763400	3.3927853103780574
chr8	26762500	26763500	3.9820808047421874
chr8	26762600	26763600	4.0360699944002985
chr8	26762700	26763700	4.269698780840466
chr8	26762800	26763800	5.241437140387669
chr8	26762900	26763900	4.995517439591452
chr8	26763000	26764000	4.520471440857711
chr8	26763100	26764100	3.964289682070208
chr8	26763200	26764200	4.498555526482186
chr8	26763300	26764300	5.168763069705296
chr8	26763400	26764400	4.528377601864767
chr8	26763500	26764500	3.823160672513581
chr8	26763600	26764600	3.5577327794221825
chr8	26763700	26764700	3.058161116549233
chr8	26763800	26764800	1.826724997338076
chr8	26763900	26764900	1.2763344184898733
chr8	26765400	26766400	1.723318635950071
chr8	26765500	26766500	2.9563807095912416
chr8	26765600	26766600	2.876122759315185
chr8	26765700	26766700	2.9752828262462327
chr8	26765800	26766800	2.8820224674269763
chr8	26765900	26766900	2.8768804986535668
chr8	26766000	26767000	3.2477397518740645
chr8	26766100	26767100	2.5418007821070896
chr8	26766200	26767200	2.626826313978132
chr8	26766300	26767300	3.1505369344628487
chr8	26766400	26767400	3.2802345105691715
chr8	26766500	26767500	2.6005639500252538
chr8	26766600	26767600	3.3487123420576146
chr8	26766700	26767700	3.7730749594631066
chr8	26766800	26767800	3.3961112578514423
chr8	26766900	26767900	3.5845628843153303
chr8	26767000	26768000	3.358086562970693
chr8	26767100	26768100	3.3043454328321475
chr8	26767200	26768200	3.1865601849341982
chr8	26767300	26768300	3.19547670510337
chr8	26767400	26768400	3.3081938369898936
chr8	26767500	26768500	3.0992250273660926
chr8	26767600	26768600	2.7701843718483747
chr8	26767700	26768700	2.3948887291505203
chr8	26767800	26768800	2.80834268535034
chr8	26767900	26768900	2.9907374810724736
chr8	26768000	26769000	2.772102646496953
chr8	26768100	26769100	3.366823575111823
chr8	26768200	26769200	3.561663539749391
chr8	26768300	26769300	3.432947389865065
chr8	26768400	26769400	3.5456505192147985
chr8	26768500	26769500	2.6689209417013657
chr8	26768600	26769600	2.5085101708614554
chr8	26768700	26769700	2.323455593491805
chr8	26768800	26769800	2.0866363649956408
chr8	26768900	26769900	1.6255118681644911
chr8	26769000	26770000	1.6573328786809647
chr8	26769100	26770100	1.444660539237916
chr8	26769200	26770200	1.2730140967858286
chr8	26769300	26770300	0.7901438821467942
chr8	26769400	26770400	0.9336221795620468
chr8	26769500	26770500	1.9906656613502127
chr8	26769600	26770600	1.5037585375785285
chr8	26769700	26770700	1.3399934317657456
chr8	26769800	26770800	1.4188950172729269
chr8	26769900	26770900	1.41065061836229
chr8	26770000	26771000	1.3219374813252858
chr8	26770100	26771100	0.9604228444293844
chr8	26771500	26772500	1.4462698812165165
chr8	26771600	26772600	1.6093282176847723
chr8	26771700	26772700	1.8832502283931432
chr8	26771800	26772800	2.0667375105235166
chr8	26771900	26772900	2.724167479932184
chr8	26772000	26773000	2.3784433581066895
chr8	26772100	26773100	2.1951196504896577
chr8	26772200	26773200	2.0589264169641983
chr8	26772300	26773300	1.8938033740751905
chr8	26772400	26773400	3.33558819170843
chr8	26772500	26773500	3.3025998032443624
chr8	26772600	26773600	3.741440152699916
chr8	26772700	26773700	3.9117856356897014
chr8	26772800	26773800	4.117800508573311
chr8	26772900	26773900	3.4202665882134187
chr8	26773000	26774000	3.6209542750751864
chr8	26773100	26774100	3.6196018495241775
chr8	26773200	26774200	4.055476195872921
chr8	26773300	26774300	4.045903818118602
chr8	26773400	26774400	3.2602163970449736
chr8	26773500	26774500	3.787081782366881
chr8	26773600	26774600	3.350623267365032
chr8	26773700	26774700	3.0490936294843083
chr8	26773800	26774800	2.9280821678521227
chr8	26773900	26774900	3.470151825588593
chr8	26774000	26775000	3.457443990006916
chr8	26774100	26775100	3.892775064280724
chr8	26774200	26775200	3.7703665088814105
chr8	26774300	26775300	3.833852639563096
chr8	26774400	26775400	4.222219189834829
chr8	26774500	26775500	3.8751917205253856
chr8	26774600	26775600	3.637055557219293
chr8	26774700	26775700	4.37474053700329
chr8	26774800	26775800	4.593049518106427
chr8	26774900	26775900	4.01449541160624
chr8	26775000	26776000	4.128217955729551
chr8	26775100	26776100	4.122583780382536
chr8	26775200	26776200	4.3047835207810285
chr8	26775300	26776300	4.121639957398125
chr8	26775400	26776400	3.248961452266869
chr8	26775500	26776500	2.993037645955153
chr8	26775600	26776600	3.8902360462955663
chr8	26775700	26776700	3.8543479696938814
chr8	26775800	26776800	3.5249894300731044
chr8	26775900	26776900	3.574181804815867
chr8	26776000	26777000	3.39372656202162
chr8	26776100	26777100	3.120349079347341
chr8	26776200	26777200	2.3705325286699046
chr8	26776300	26777300	2.253309622203564
chr8	26776400	26777400	2.840387206320321
chr8	26776500	26777500	3.4803312877938284
chr8	26776600	26777600	2.7241853846609088
chr8	26776700	26777700	1.5856322536282594
chr8	26776800	26777800	1.997232114936304
chr8	26776900	26777900	2.1323922159044613
chr8	26777000	26778000	2.235016963854588
chr8	26777100	26778100	2.187731019714442
chr8	26777200	26778200	2.4410248502191627
chr8	26777300	26778300	2.3763957328966496
chr8	26777400	26778400	2.3058420268968267
chr8	26777500	26778500	2.168807663893398
chr8	26777600	26778600	2.5932334693674424
chr8	26777700	26778700	3.3319419961902033
chr8	26777800	26778800	2.772597210571779
chr8	26778800	26779800	2.3877855876217002
chr8	26778900	26779900	3.1028724864632324
chr8	26779000	26780000	3.5144464720460653
chr8	26779100	26780100	3.8203230079748254
chr8	26779200	26780200	4.032600737316119
chr8	26779300	26780300	3.479855207283326
chr8	26779400	26780400	3.5288682346034657
chr8	26779500	26780500	3.527483307021059
chr8	26779600	26780600	3.7399054328751635
chr8	26779700	26780700	3.1625854565042992
chr8	26779800	26780800	3.3036732533388573
chr8	26779900	26780900	2.5574266451665104
chr8	26780000	26781000	2.3433573738400835
chr8	26780100	26781100	1.8710486316000616
chr8	26780200	26781200	1.7488899867657683
chr8	26780300	26781300	1.9730486011232524
chr8	26780400	26781400	2.332961667794369
chr8	26780500	26781500	2.1608599255592456
chr8	26780600	26781600	1.8838506978126883
chr8	26780700	26781700	2.8773652580743088
chr8	26780800	26781800	2.895466273084183
chr8	26780900	26781900	2.831428640036464
chr8	26781000	26782000	2.4883202238700517
chr8	26781100	26782100	2.6771504702444644
chr8	26781200	26782200	2.1311109602788005
chr8	26781300	26782300	2.2615003170672288
chr8	26781400	26782400	1.9237763355002813
chr8	26781500	26782500	1.7280485583034615
chr8	26781600	26782600	1.4056068520045657
chr8	26781700	26782700	1.2057104818583502
chr8	26781800	26782800	1.3083458321868309
chr8	26781900	26782900	1.971369645549621
chr8	26782000	26783000	2.1471142029082317
chr8	26782100	26783100	1.8922528610372757
chr8	26782200	26783200	2.1172284702231448
chr8	26782300	26783300	1.7283963840367873
chr8	26782400	26783400	2.2503841362707417
chr8	26782500	26783500	2.407251337990619
chr8	26782600	26783600	2.4864445550733034
chr8	26782700	26783700	2.0985348335640306
chr8	26782800	26783800	1.7649407732153255
chr8	26782900	26783900	0.914625075523866
chr8	26783000	26784000	0.9405140166053714
chr8	26783100	26784100	0.5555993572317763
chr8	26783200	26784200	0.8216792895732187
chr8	26783300	26784300	1.6583669628898234
chr8	26783400	26784400	1.2702278522591188
chr8	26783500	26784500	1.601751027709946
chr8	26783600	26784600	2.2393018107847382
chr8	26783700	26784700	2.7923315579556185
chr8	26783800	26784800	2.5088835427466267
chr8	26783900	26784900	2.60836272667853
chr8	26784000	26785000	2.5613420124861586
chr8	26784100	26785100	2.844240565560567
chr8	26784200	26785200	3.1437361181734795
chr8	26784300	26785300	3.1572491057801737
chr8	26784400	26785400	2.829878941046016
chr8	26784500	26785500	2.012689878814961
chr8	26784600	26785600	1.4042130699329871
chr8	26784700	26785700	1.2304477585285067
chr8	26784800	26785800	1.9031260866581912
chr8	26784900	26785900	2.0641112070241223
chr8	26785000	26786000	1.9589776480314356
chr8	26785100	26786100	2.249090264572436
chr8	26785200	26786200	1.57658150174231
chr8	26785300	26786300	0.9715510954906714
chr8	26785400	26786400	1.558588425724729
chr8	26785500	26786500	1.9147341336269663
chr8	26785600	26786600	2.0459767461890963
chr8	26785700	26786700	1.6500651419549497
chr8	26785800	26786800	0.5394163312570185
chr8	26785900	26786900	0.3564371584393167
chr8	26786000	26787000	1.2988596624315338
chr8	26786100	26787100	1.5422076627477592
chr8	26786200	26787200	2.2819893049197493
chr8	26786300	26787300	2.8977854677659534
chr8	26786400	26787400	2.6396967893251646
chr8	26786500	26787500	2.3561490867891
chr8	26786600	26787600	2.7271072081859984
chr8	26786700	26787700	2.9517658140517664
chr8	26786800	26787800	3.8491662710154193
chr8	26786900	26787900	4.0806158282034986
chr8	26787000	26788000	4.186485821410665
chr8	26787100	26788100	4.321933016354548
chr8	26787200	26788200	4.442585541197326
chr8	26787300	26788300	4.2440821591737965
chr8	26787400	26788400	4.4606165360544505
chr8	26787500	26788500	4.465018275358345
chr8	26787600	26788600	3.9123713332161687
chr8	26787700	26788700	3.1752530795329017
chr8	26787800	26788800	2.5654610021473467
chr8	26787900	26788900	2.538002997902259
chr8	26788000	26789000	2.071383416916942
chr8	26788100	26789100	1.7633074561803574
chr8	26788200	26789200	0.7865071882262068
chr8	26788300	26789300	0.7323972943680666
chr8	26788400	26789400	0.2780312021426083
chr8	26788500	26789500	0.8729239354419079
chr8	26788600	26789600	0.8068444466247165
chr8	26788700	26789700	1.4652672378492475
chr8	26788800	26789800	1.384244999081889
chr8	26788900	26789900	0.9051714568208212
chr8	26789000	26790000	1.3485640007897686
chr8	26789100	26790100	1.0328254482559112
chr8	26789200	26790200	2.670958230824748
chr8	26789300	26790300	2.9592250097639923
chr8	26789400	26790400	2.890558586112652
chr8	26789500	26790500	1.9929693001763118
chr8	26789600	26790600	2.645181875949599
chr8	26789700	26790700	2.449090060522507
chr8	26789800	26790800	2.6831251685462902
chr8	26789900	26790900	3.0468552589045776
chr8	26790000	26791000	2.833080959520075
chr8	26790100	26791100	3.0842150820753096
chr8	26790200	26791200	2.3956232220594846
chr8	26790300	26791300	1.9696653261720607
chr8	26790400	26791400	1.9623029363996696
chr8	26790500	26791500	2.5641178657962818
chr8	26790600	26791600	2.1450052295563995
chr8	26790700	26791700	2.510804754862943
chr8	26790800	26791800	2.820326528468899
chr8	26790900	26791900	3.1768655199709666
chr8	26791000	26792000	3.091625656890137
chr8	26791100	26792100	3.3073687228418245
chr8	26791200	26792200	3.530871880347907
chr8	26791300	26792300	4.156705945242862
chr8	26791400	26792400	4.558521553202178
chr8	26791500	26792500	4.995467457638116
chr8	26791600	26792600	5.18559876481778
chr8	26791700	26792700	4.937372880363869
chr8	26791800	26792800	4.5171801468792445
chr8	26791900	26792900	3.7844403499886
chr8	26792000	26793000	3.830489355460848
chr8	26792100	26793100	3.5920514102075827
chr8	26792700	26793700	2.8748105881781574
chr8	26792800	26793800	3.1301716831976223
chr8	26792900	26793900	3.0981297739550584
chr8	26793000	26794000	3.6392594098215607
chr8	26793100	26794100	3.42564713302
chr8	26793200	26794200	3.8308485382957578
chr8	26793300	26794300	3.9326420847949266
chr8	26793400	26794400	4.3703392711963
chr8	26793500	26794500	3.496193077001959
chr8	26793600	26794600	3.249486545741665
chr8	26793700	26794700	3.1941781142661725
chr8	26793800	26794800	2.8400288932165423
chr8	26793900	26794900	2.8954351643569005
chr8	26794000	26795000	2.4126335414666844
chr8	26794100	26795100	2.849297178882862
chr8	26794200	26795200	2.199543289950301
chr8	26794300	26795300	2.4038272462875976
chr8	26794400	26795400	2.4167220546709243
chr8	26794500	26795500	2.8018505932754048
chr8	26794600	26795600	3.353805114422891
chr8	26794700	26795700	3.5701315237802524
chr8	26794800	26795800	4.295628316659651
chr8	26794900	26795900	4.41665895142207
chr8	26795000	26796000	3.8965012350240413
chr8	26795100	26796100	3.4135991503212963
chr8	26795200	26796200	4.122324595496739
chr8	26795300	26796300	4.197886504106635
chr8	26795400	26796400	4.1333046632341714
chr8	26795500	26796500	4.844771869173706
chr8	26795600	26796600	4.7265188744909485
chr8	26795700	26796700	4.616854797408462
chr8	26795800	26796800	3.990472800336904
chr8	26795900	26796900	4.066092975071808
chr8	26796000	26797000	4.979579221025183
chr8	26796100	26797100	5.677717042539197
chr8	26796200	26797200	5.151417374461898
chr8	26796300	26797300	4.945101825393811
chr8	26796400	26797400	5.244358428849183
chr8	26796500	26797500	4.1064252836244854
chr8	26796600	26797600	4.135301029879109
chr8	26796700	26797700	3.508280115839547
chr8	26796800	26797800	3.5240969346400237
chr8	26796900	26797900	3.156026982762735
chr8	26797000	26798000	2.4019428278527832
chr8	26797100	26798100	2.102780229972951
chr8	26797200	26798200	2.1724885008635293
chr8	26797300	26798300	2.3965053124955005
chr8	26797400	26798400	2.12049912080738
chr8	26797500	26798500	2.7422442910078795
chr8	26797600	26798600	2.0773129122121103
chr8	26797700	26798700	2.562572150811951
chr8	26797800	26798800	2.6060635675806343
chr8	26797900	26798900	2.9492881763075216
chr8	26798000	26799000	3.1560864790818886
chr8	26798100	26799100	3.0409597308294813
chr8	26798200	26799200	3.2986898455782163
chr8	26798300	26799300	3.410077271470924
chr8	26798400	26799400	3.29606066340476
chr8	26798500	26799500	2.7595367464766807
chr8	26798600	26799600	3.2548937065474464
chr8	26798700	26799700	2.6662571499518988
chr8	26798800	26799800	3.0149317497250534
chr8	26798900	26799900	3.4175632349275653
chr8	26799000	26800000	3.882525210104454
chr8	26799100	26800100	3.2457488816668425
chr8	26799200	26800200	3.5229375272137005
chr8	26799300	26800300	2.8266571913486933
chr8	26799400	26800400	2.6194147344780947
chr8	26799500	26800500	2.624718261269024
chr8	26799600	26800600	1.9921229185244016
chr8	26799700	26800700	2.805367574525444
chr8	26799800	26800800	1.998074017022292
chr8	26799900	26800900	1.4182438399106383
chr8	26800000	26801000	0.6070951294125726
chr8	26800100	26801100	1.1720486125853422
chr8	26800200	26801200	0.6360591254455653
chr8	26800300	26801300	1.0388213099188814
chr8	26800400	26801400	0.8777910181544681
chr8	26800500	26801500	1.7564082131305403
chr8	26800600	26801600	2.280811660917593
chr8	26800700	26801700	1.9321066581661768
chr8	26800800	26801800	2.3897800155660924
chr8	26800900	26801900	2.212725545740456
chr8	26801000	26802000	3.1058766977230268
chr8	26801100	26802100	2.7404358391828665
chr8	26801200	26802200	2.4655652366310137
chr8	26801300	26802300	2.018695428005413
chr8	26801400	26802400	2.0937951421698564
chr8	26801500	26802500	1.9900611086226505
chr8	26801600	26802600	2.0845452268319966
chr8	26801700	26802700	2.235232554226062
chr8	26801800	26802800	2.303967329643148
chr8	26801900	26802900	2.723797030965172
chr8	26802000	26803000	2.888583721740768
chr8	26802100	26803100	3.2942857725898964
chr8	26802200	26803200	3.909366819947348
chr8	26802300	26803300	4.342418014831462
chr8	26802400	26803400	4.206525537538255
chr8	26802500	26803500	3.6792746922190016
chr8	26802600	26803600	3.100963352601962
chr8	26802700	26803700	3.446398697922708
chr8	26802800	26803800	3.809962973983244
chr8	26802900	26803900	3.767089084003989
chr8	26804000	26805000	3.235446854093627
chr8	26804100	26805100	4.0784046157122615
chr8	26804200	26805200	4.247202216367146
chr8	26804300	26805300	4.322325410632892
chr8	26804400	26805400	5.294359459054414
chr8	26804500	26805500	5.4328748944756775
chr8	26804600	26805600	5.642421830695753
chr8	26804700	26805700	5.774789166372107
chr8	26804800	26805800	5.280926054080464
chr8	26804900	26805900	4.6992563482320415
chr8	26805000	26806000	4.8084082527311995
chr8	26805100	26806100	4.050915644502366
chr8	26805200	26806200	4.359521040498149
chr8	26805300	26806300	4.5135491315092775
chr8	26805400	26806400	4.0652155589340335
chr8	26805500	26806500	3.804847805290288
chr8	26805800	26806800	4.10444777970251
chr8	26805900	26806900	4.633299616610434
chr8	26806000	26807000	4.550461781397517
chr8	26806100	26807100	4.484576924867767
chr8	26806200	26807200	4.197912843865279
chr8	26806300	26807300	4.007347987392076
chr8	26806400	26807400	3.505392544054843
chr8	26806500	26807500	3.997332262563239
chr8	26806600	26807600	3.1598757579089454
chr8	26806700	26807700	3.3491192903974385
chr8	26806800	26807800	3.9603671365972533
chr8	26806900	26807900	3.848845608961272
chr8	26807000	26808000	3.732123524989054
chr8	26807100	26808100	4.13082392483146
chr8	26807200	26808200	4.451595133722448
chr8	26807300	26808300	4.1411257625901685
chr8	26807400	26808400	4.397420656033642
chr8	26807500	26808500	3.3473860386977883
chr8	26807600	26808600	3.935826091448605
chr8	26807700	26808700	3.913608416106824
chr8	26807800	26808800	3.3807818675889765
chr8	26807900	26808900	3.4927550319077683
chr8	26808000	26809000	3.2226647173363547
chr8	26808100	26809100	3.0580861391599417
chr8	26808200	26809200	2.261245495960236
chr8	26808300	26809300	2.172185618197517
chr8	26808400	26809400	2.374883441978348
chr8	26808500	26809500	2.718072082899175
chr8	26808600	26809600	2.8649027389497537
chr8	26808700	26809700	3.0029054872118794
chr8	26808800	26809800	3.184620695359232
chr8	26808900	26809900	2.7394275683186384
chr8	26809000	26810000	2.9395196828632444
chr8	26809100	26810100	2.7086632893950453
chr8	26809200	26810200	3.3994221109727745
chr8	26809300	26810300	4.023080061026216
chr8	26809400	26810400	3.8673605440021874
chr8	26809500	26810500	3.998420243589069
chr8	26809600	26810600	3.5986702802864303
chr8	26809700	26810700	3.542579050916174
chr8	26809800	26810800	3.698468609705252
chr8	26809900	26810900	3.9653454548729963
chr8	26810000	26811000	3.757646824061769
chr8	26810100	26811100	3.797996464452656
chr8	26810200	26811200	3.2956524976236965
chr8	26810300	26811300	2.295811104841191
chr8	26810400	26811400	3.088099935950513
chr8	26810500	26811500	3.0640642041559984
chr8	26810600	26811600	3.0741148287460818
chr8	26810700	26811700	2.2516945489228166
chr8	26810800	26811800	2.0381409070412664
chr8	26810900	26811900	1.806942234900334
chr8	26811000	26812000	1.9638091538442963
chr8	26811100	26812100	2.611625223112764
chr8	26811200	26812200	3.1326461535025167
chr8	26811300	26812300	3.5295326527434017
chr8	26811400	26812400	2.8294026105227443
chr8	26811500	26812500	2.6924644333723
chr8	26811600	26812600	2.0822158579175354
chr8	26811700	26812700	2.820337239546752
chr8	26811800	26812800	2.5481972795543184
chr8	26811900	26812900	1.6677635271007218
chr8	26812000	26813000	1.199933323114408
chr8	26812100	26813100	0.17000726198830482
chr8	26812200	26813200	-0.0997788078256656
chr8	26812300	26813300	0.255196761187489
chr8	26812400	26813400	0.1577718386866236
chr8	26812500	26813500	0.425839306414181
chr8	26812600	26813600	1.4609406502660718
chr8	26812700	26813700	1.4132663122489386
chr8	26812800	26813800	2.12035982760546
chr8	26812900	26813900	3.109869989486875
chr8	26813000	26814000	3.9221033696084744
chr8	26813100	26814100	4.518180228260322
chr8	26813200	26814200	4.311993458743984
chr8	26813300	26814300	3.6241375268982323
chr8	26813400	26814400	3.7491759677612655
chr8	26813500	26814500	3.416850639128912
chr8	26813600	26814600	3.1233078376685857
chr8	26813700	26814700	2.989085690322332
chr8	26813800	26814800	1.9694902126379856
chr8	26813900	26814900	2.118621896721594
chr8	26814000	26815000	1.6794590819737103
chr8	26814100	26815100	2.005466797398294
chr8	26814200	26815200	2.305910536021438
chr8	26814300	26815300	2.4898083325729243
chr8	26814400	26815400	2.2248414962891867
chr8	26814500	26815500	2.67906199968564
chr8	26814600	26815600	3.169092914687924
chr8	26814700	26815700	3.228837984794023
chr8	26814800	26815800	3.8691653485069715
chr8	26814900	26815900	4.026708203399235
chr8	26815000	26816000	4.2400185476814505
chr8	26815100	26816100	4.308038361227305
chr8	26815200	26816200	4.323364679507998
chr8	26815300	26816300	4.173328026942548
chr8	26815400	26816400	3.9700742890394816
chr8	26815500	26816500	3.5212273618176493
chr8	26815600	26816600	3.3568229004800285
chr8	26815700	26816700	3.461881338021096
chr8	26815800	26816800	3.595211859380252
chr8	26815900	26816900	3.654673403343237
chr8	26816000	26817000	3.669314131050637
chr8	26816100	26817100	3.2372588069913566
chr8	26816200	26817200	3.145690017862274
chr8	26816300	26817300	3.425107582316934
chr8	26816400	26817400	4.172503771466132
chr8	26816500	26817500	4.147283690975954
chr8	26816600	26817600	4.223704718520583
chr8	26816700	26817700	4.113204938731127
chr8	26816800	26817800	3.904261976629433
chr8	26816900	26817900	3.870720946938752
chr8	26817000	26818000	3.774401278046639
chr8	26817100	26818100	3.9279437483987145
chr8	26817200	26818200	3.4858287280208646
chr8	26817300	26818300	3.3531848806487576
chr8	26817400	26818400	3.0674392527552534
chr8	26817500	26818500	2.9583081760108967
chr8	26817600	26818600	2.1243829288187355
chr8	26817700	26818700	2.225698346855612
chr8	26817800	26818800	2.2824728455019843
chr8	26817900	26818900	1.9869079467257664
chr8	26818000	26819000	1.8656362936608268
chr8	26818100	26819100	1.7251920903065106
chr8	26818200	26819200	1.9515853871759568
chr8	26818300	26819300	2.781724334952612
chr8	26818400	26819400	2.345242446948275
chr8	26818500	26819500	2.9172574630869788
chr8	26818600	26819600	3.7357214045941207
chr8	26818700	26819700	3.7594320580988914
chr8	26818800	26819800	3.7450317953652026
chr8	26818900	26819900	3.6707663790800185
chr8	26819000	26820000	3.9519743460413026
chr8	26819100	26820100	3.8255991256458377
chr8	26819200	26820200	3.521393261267696
chr8	26819300	26820300	2.670713338435486
chr8	26819400	26820400	2.8905918659660763
chr8	26819500	26820500	2.037183357881217
chr8	26819600	26820600	1.5123771675752324
chr8	26819700	26820700	1.9655818766123585
chr8	26819800	26820800	1.7847020691779685
chr8	26819900	26820900	1.8529832267867912
chr8	26820000	26821000	0.9558612367947874
chr8	26820100	26821100	2.1075317272341185
chr8	26820200	26821200	2.9932608017638773
chr8	26820300	26821300	3.6904048337024618
chr8	26820400	26821400	4.0424209891693375
chr8	26820500	26821500	4.576226658224038
chr8	26820600	26821600	4.845554130797199
chr8	26820700	26821700	5.033659984573822
chr8	26820800	26821800	5.142265019026457
chr8	26820900	26821900	5.174084611688556
chr8	26821000	26822000	5.644152590409549
chr8	26821100	26822100	4.7513132967418095
chr8	26821200	26822200	4.354535285031732
chr8	26821300	26822300	3.959625322660232
chr8	26821400	26822400	3.7352972440542382
chr8	26821500	26822500	3.4464618769109885
chr8	26821600	26822600	3.325582822922972
chr8	26821700	26822700	2.8738618990568168
chr8	26821800	26822800	3.242955704606806
chr8	26821900	26822900	2.9798399880081448
chr8	26822000	26823000	2.8863589813504147
chr8	26822100	26823100	3.3567873455997015
chr8	26822200	26823200	3.451799483407898
chr8	26822300	26823300	3.1049458214211367
chr8	26822400	26823400	3.7123395325126247
chr8	26822500	26823500	4.054182128267903
chr8	26822600	26823600	3.824616535864618
chr8	26822700	26823700	4.083342530471838
chr8	26822800	26823800	4.155476954954424
chr8	26822900	26823900	4.510217886751486
chr8	26823000	26824000	4.183864158724349
chr8	26823100	26824100	3.554855448837038
chr8	26823200	26824200	3.790554843172973
chr8	26823300	26824300	3.93464250973814
chr8	26823400	26824400	3.3249663086290098
chr8	26823500	26824500	2.805288831656644
chr8	26823600	26824600	3.095857943099156
chr8	26823700	26824700	2.769476599589878
chr8	26823800	26824800	2.0638323301665387
chr8	26823900	26824900	1.432504879134827
chr8	26824000	26825000	1.5487989618086513
chr8	26824100	26825100	2.861218034920444
chr8	26824200	26825200	2.8013601737865383
chr8	26824300	26825300	4.022175437067753
chr8	26824400	26825400	4.144294692914554
chr8	26824500	26825500	4.7214756952639805
chr8	26824600	26825600	4.815123106293688
chr8	26824700	26825700	4.788803020613579
chr8	26824800	26825800	5.1784482875782585
chr8	26824900	26825900	5.646343394961318
chr8	26825000	26826000	5.663384966291291
chr8	26825100	26826100	4.671776769289205
chr8	26825200	26826200	4.267147706236671
chr8	26825300	26826300	3.3654426647514994
chr8	26826500	26827500	1.9243631327667128
chr8	26826600	26827600	2.47212986757376
chr8	26826700	26827700	2.5940228143031043
chr8	26826800	26827800	2.819812040289814
chr8	26826900	26827900	3.2050723257346823
chr8	26827000	26828000	3.214067925422276
chr8	26827100	26828100	3.7981894977468484
chr8	26827200	26828200	3.842973275651012
chr8	26827300	26828300	3.540734338246565
chr8	26827400	26828400	3.7512047956528303
chr8	26827500	26828500	3.7103240399154087
chr8	26827600	26828600	3.741879062797129
chr8	26827700	26828700	3.963466241549968
chr8	26827800	26828800	3.6959020975001113
chr8	26827900	26828900	3.422246004454593
chr8	26828000	26829000	3.6821814322187487
chr8	26828100	26829100	3.7987506293039264
chr8	26828200	26829200	3.794535711588815
chr8	26828300	26829300	3.954460143378984
chr8	26828400	26829400	4.016518115101138
chr8	26828500	26829500	4.30792185516743
chr8	26828600	26829600	3.890163426958397
chr8	26828700	26829700	3.5150206281503187
chr8	26828800	26829800	3.9816606740900378
chr8	26828900	26829900	4.101441393541205
chr8	26830000	26831000	2.8941697779144095
chr8	26830100	26831100	2.195995001587451
chr8	26830200	26831200	2.4643645499369664
chr8	26830300	26831300	2.7268541129690935
chr8	26830400	26831400	3.676685697594517
chr8	26830500	26831500	3.6635067152563607
chr8	26830600	26831600	4.1911784502317015
chr8	26830700	26831700	4.508087876401361
chr8	26830800	26831800	4.666616013641291
chr8	26830900	26831900	5.139349126597622
chr8	26831000	26832000	5.198447591322533
chr8	26831100	26832100	5.906385339505384
chr8	26831200	26832200	5.8130541071666135
chr8	26831300	26832300	4.875854963555844
chr8	26831400	26832400	4.301337362012896
chr8	26831500	26832500	4.648619494336562
chr8	26831600	26832600	4.680550775045844
chr8	26831700	26832700	3.995871102949207
chr8	26831800	26832800	3.615999687924567
chr8	26831900	26832900	2.9122940496158014
chr8	26832000	26833000	2.8940619233120612
chr8	26832100	26833100	2.7444659011049803
chr8	26832200	26833200	3.1621355983694106
chr8	26832300	26833300	3.7077995235466004
chr8	26832400	26833400	3.3784148738044832
chr8	26832500	26833500	3.464150287183453
chr8	26832600	26833600	3.170579855866261
chr8	26832700	26833700	3.5667811812675367
chr8	26832800	26833800	3.7656188664871437
chr8	26832900	26833900	3.599112917769398
chr8	26833000	26834000	3.430172086214101
chr8	26833100	26834100	2.9652132721108364
chr8	26833200	26834200	2.113263196550853
chr8	26833300	26834300	2.084890832998305
chr8	26833400	26834400	2.5504441954587618
chr8	26833500	26834500	2.3971554714228427
chr8	26833600	26834600	2.4577363791570486
chr8	26833700	26834700	2.6728072961091542
chr8	26833800	26834800	2.8239472213403287
chr8	26833900	26834900	2.9398297749621465
chr8	26834000	26835000	3.5443289377712413
chr8	26834100	26835100	3.6515729923998417
chr8	26834200	26835200	4.023683716876674
chr8	26834300	26835300	3.6460975528195743
chr8	26834400	26835400	3.3127313499660143
chr8	26834500	26835500	2.6421515412787224
chr8	26834600	26835600	2.6855499502223545
chr8	26834700	26835700	3.1686052204270823
chr8	26834800	26835800	2.681166127844393
chr8	26834900	26835900	2.5342060340958588
chr8	26835000	26836000	1.9239673325870075
chr8	26835100	26836100	1.805555786680229
chr8	26835200	26836200	1.4730816100918591
chr8	26835300	26836300	1.5954447041218267
chr8	26835400	26836400	1.9425815762217744
chr8	26835500	26836500	2.238351086437933
chr8	26835600	26836600	2.573223393849988
chr8	26835700	26836700	1.685136244248126
chr8	26835800	26836800	1.6460243395813032
chr8	26835900	26836900	1.4268395437952237
chr8	26836000	26837000	1.5568404700536955
chr8	26836100	26837100	1.4024105870524182
chr8	26836200	26837200	1.3649837496950654
chr8	26836300	26837300	1.6671287055496766
chr8	26836400	26837400	1.5504204535557118
chr8	26836500	26837500	1.8063623710927008
chr8	26836600	26837600	1.0519416828920194
chr8	26837700	26838700	0.8579587989433143
chr8	26837800	26838800	0.3702422810999597
chr8	26837900	26838900	0.24816639385264205
chr8	26838000	26839000	0.25236874102895834
chr8	26838100	26839100	-0.09678465741802623
chr8	26838200	26839200	0.5157385346558649
chr8	26838300	26839300	0.4523363636557793
chr8	26838400	26839400	0.2304958456228573
chr8	26838500	26839500	-0.04643656780832342
chr8	26838600	26839600	0.027448508562637777
chr8	26838700	26839700	0.7801258653134733
chr8	26838800	26839800	1.0412299298466383
chr8	26838900	26839900	1.3821713701376048
chr8	26839000	26840000	1.8928140547774825
chr8	26839100	26840100	2.2727857033493097
chr8	26839200	26840200	2.7252286525071057
chr8	26839300	26840300	3.317127163607413
chr8	26839400	26840400	3.371478832965352
chr8	26839500	26840500	3.1065600317773314
chr8	26839600	26840600	3.424228236883612
chr8	26839700	26840700	3.1024574930870115
chr8	26839800	26840800	3.0147327400088533
chr8	26839900	26840900	2.7661757606339092
chr8	26840000	26841000	2.280039996847428
chr8	26840100	26841100	2.9919717448945846
chr8	26840600	26841600	3.1545911385968592
chr8	26840700	26841700	3.5660590081554924
chr8	26840800	26841800	4.231851464430594
chr8	26946500	26947500	2.3061853350210417
chr8	26946600	26947600	2.1775622138381125
chr8	26946700	26947700	1.9091871318116047
chr8	26946800	26947800	1.1285782345420086
chr8	26946900	26947900	0.9526909108854444
chr8	26947000	26948000	0.7730797274068815
chr8	26947100	26948100	0.17528615168529185
chr8	26947200	26948200	0.7682034383455459
chr8	26947300	26948300	1.2594583957606535
chr8	26947400	26948400	1.055877622024505
chr8	26947500	26948500	0.6494686580878187
chr8	26947600	26948600	0.4655702585983507
chr8	26947700	26948700	0.9858659825436876
chr8	26947800	26948800	1.6172322245288808
chr8	26947900	26948900	2.3780461179887022
chr8	26948000	26949000	3.015597360683229
chr8	26948100	26949100	3.2852922522956236
chr8	26948200	26949200	2.8973673637571333
chr8	26948300	26949300	2.0047492886501668
chr8	26948400	26949400	2.0528546113407184
chr8	26948500	26949500	2.121939164983368
chr8	26948600	26949600	2.5212765189650934
chr8	26948700	26949700	2.5426611212643584
chr8	26948800	26949800	2.9086717842240186
chr8	26948900	26949900	2.5230580817409085
chr8	26949000	26950000	2.201207124051837
chr8	26949100	26950100	2.196330349519681
chr8	26949200	26950200	2.0499846841476685
chr8	26949300	26950300	2.4788990674178075
chr8	26949400	26950400	2.5509437591839603
chr8	26949500	26950500	2.505103652852984
chr8	26949600	26950600	1.917803408815116
chr8	26949700	26950700	1.5528349790394032
chr8	26949800	26950800	0.8888454392035734
chr8	26949900	26950900	0.6303847798089469
chr8	26950000	26951000	0.18610337520952136
chr8	26950100	26951100	0.4555735806630255
chr8	26950200	26951200	0.6271350712451644
chr8	26950300	26951300	0.538918672879409
chr8	26950400	26951400	0.7510207391537056
chr8	26950500	26951500	0.7494369640185551
chr8	26950600	26951600	1.5285930140873427
chr8	26950700	26951700	1.5592469297981828
chr8	26950800	26951800	1.4818811588512897
chr8	26950900	26951900	1.967810174096932
chr8	26951000	26952000	2.395100898205851
chr8	26951100	26952100	1.988775986368938
chr8	26951200	26952200	2.361859921444148
chr8	26951300	26952300	2.5258468288533167
chr8	26951400	26952400	2.0346927773586896
chr8	26951500	26952500	2.2636626697113726
chr8	26951600	26952600	1.809100382364596
chr8	26951700	26952700	1.3075357291439516
chr8	26951800	26952800	1.277328729822484
chr8	26951900	26952900	1.0376368243842018
chr8	26952000	26953000	1.1024056860270408
chr8	26952100	26953100	1.414000822700007
chr8	26952200	26953200	1.1482140748870304
chr8	26952300	26953300	0.9738379845923608
chr8	26952400	26953400	1.6630957709664542
chr8	26952500	26953500	1.274274772935207
chr8	26952600	26953600	0.8993761116352502
chr8	26952700	26953700	1.9696555214882765
chr8	26952800	26953800	2.29866658575986
chr8	26952900	26953900	2.4224126305707605
chr8	26953100	26954100	2.316511058030156
chr8	26953200	26954200	2.1731430947547685
chr8	26953300	26954300	1.8272207222814318
chr8	26953400	26954400	1.399963598931541
chr8	26953500	26954500	1.769874859966285
chr8	26953600	26954600	1.8848480960017555
chr8	26953700	26954700	1.6445194340715548
chr8	26953800	26954800	1.0865698748170092
chr8	26953900	26954900	1.5353209984287302
chr8	26954000	26955000	1.071536645142875
chr8	26954100	26955100	1.6917921964307272
chr8	26954200	26955200	2.04449368300896
chr8	26954300	26955300	3.2173736244284385
chr8	26954400	26955400	3.4785080356363483
chr8	26954500	26955500	3.206028534565128
chr8	26954600	26955600	3.2221194910113917
chr8	26954700	26955700	2.9438828008611995
chr8	26954800	26955800	3.636144152611788
chr8	26954900	26955900	3.298282338278812
chr8	26955000	26956000	3.244896155102674
chr8	26955100	26956100	2.4541278863679006
chr8	26955200	26956200	2.116445150127383
chr8	26955300	26956300	1.9908225592465767
chr8	26955400	26956400	1.7486999397096554
chr8	26955500	26956500	2.1107253465624622
chr8	26955600	26956600	1.6478129153112633
chr8	26955700	26956700	1.9753277653362769
chr8	26955800	26956800	1.735924321396462
chr8	26955900	26956900	1.762007332185761
chr8	26956000	26957000	1.3046229166171848
chr8	26956100	26957100	2.150322665173992
chr8	26956200	26957200	2.105814300276953
chr8	26956300	26957300	1.2992523714061308
chr8	26956400	26957400	1.4201392920602969
chr8	26956500	26957500	1.6236508325226826
chr8	26956600	26957600	2.2034446619853925
chr8	26956700	26957700	1.9434280831866984
chr8	26956800	26957800	2.3470991219887902
chr8	26956900	26957900	1.6721318213821148
chr8	26957000	26958000	2.802062142944637
chr8	26957100	26958100	2.082202317792387
chr8	26957200	26958200	2.589147242114835
chr8	26957300	26958300	3.0709700406826963
chr8	26957400	26958400	2.594160700024128
chr8	26957500	26958500	1.8401484878564176
chr8	26957600	26958600	1.6783837640319144
chr8	26957700	26958700	1.6631873227568852
chr8	26957800	26958800	0.9841840096165984
chr8	26957900	26958900	1.3156816539604872
chr8	26958000	26959000	0.43534507979307463
chr8	26958100	26959100	0.4913876430523677
chr8	26958200	26959200	-0.6510093385327776
chr8	26958300	26959300	-0.4039512407449872
chr8	26958700	26959700	0.1806879188552878
chr8	26958800	26959800	0.1875544627381137
chr8	26958900	26959900	0.914707530447818
chr8	26959000	26960000	1.7178480083428131
chr8	26959100	26960100	2.3052120686095514
chr8	26959200	26960200	2.5801938348743008
chr8	26959300	26960300	2.128990369360775
chr8	26959400	26960400	1.7075519529782877
chr8	26959500	26960500	1.6086394730729416
chr8	26959600	26960600	1.960257272880996
chr8	26959700	26960700	2.2703747817467197
chr8	26959800	26960800	2.3985935056258567
chr8	26959900	26960900	2.3744169498674936
chr8	26960000	26961000	1.7423322606407619
chr8	26960100	26961100	1.5919432900392372
chr8	26960200	26961200	1.6108080343833369
chr8	26960300	26961300	1.91084978832142
chr8	26960400	26961400	3.1479241043348813
chr8	26960500	26961500	2.6821488351134497
chr8	26960600	26961600	2.161594523531725
chr8	26960700	26961700	1.5879166954759911
chr8	26960800	26961800	1.4528257000429847
chr8	26960900	26961900	1.3213216786853763
chr8	26961000	26962000	1.7539993147511945
chr8	26961100	26962100	1.269505595587695
chr8	26961200	26962200	1.1682346339517036
chr8	26961300	26962300	1.294763707360483
chr8	26961400	26962400	0.7352270273504372
chr8	26961500	26962500	1.5191444870874933
chr8	26961600	26962600	1.7735086349881202
chr8	26961700	26962700	2.471158942095669
chr8	26961800	26962800	2.593791949650412
chr8	26961900	26962900	2.7553281798519125
chr8	26962000	26963000	2.08350400810364
chr8	26962100	26963100	2.2654754707720235
chr8	26962200	26963200	2.2332757575327458
chr8	26962300	26963300	1.6217561489846193
chr8	26962400	26963400	1.1576352525721725
chr8	26962500	26963500	1.2522795298413596
chr8	26962600	26963600	1.3578868978102463
chr8	26962700	26963700	1.1974544905833415
chr8	26962800	26963800	1.1435163814289384
chr8	26962900	26963900	1.4598474817774003
chr8	26963000	26964000	1.5838285110251156
chr8	26963100	26964100	1.8193479922338984
chr8	26963200	26964200	1.7553386032247171
chr8	26963300	26964300	2.091007246174472
chr8	26963400	26964400	2.288548166282477
chr8	26963500	26964500	2.5723145020483376
chr8	26963600	26964600	2.8880419910962654
chr8	26963700	26964700	2.7235861969773287
chr8	26963800	26964800	3.1270987602751674
chr8	26963900	26964900	2.852135159713292
chr8	26964000	26965000	3.50446255763908
chr8	26964100	26965100	2.9743819416141832
chr8	26964200	26965200	3.3182134719728267
chr8	26964300	26965300	2.8929554169617413
chr8	26964400	26965400	2.699593681783642
chr8	26964500	26965500	2.0123114462225358
chr8	26964600	26965600	1.8334769665775108
chr8	26964700	26965700	1.704161347259709
chr8	26964800	26965800	1.4681781966860912
chr8	26964900	26965900	1.4168037314940691
chr8	26965000	26966000	1.0069823371817954
chr8	26965100	26966100	1.2057382216626689
chr8	26965200	26966200	0.8421994097353277
chr8	26965300	26966300	1.1883319102656218
chr8	26965400	26966400	1.2308035074750925
chr8	26965500	26966500	1.5628529504846205
chr8	26965600	26966600	1.1622805534791179
chr8	26965700	26966700	1.1477075715272298
chr8	26965800	26966800	1.0446895168680457
chr8	26965900	26966900	0.9503061573668232
chr8	26966000	26967000	1.4014882700562215
chr8	26966100	26967100	1.4775867981412656
chr8	26966200	26967200	1.3676813842570792
chr8	26966300	26967300	1.6283805762471766
chr8	26966400	26967400	1.7029541892332367
chr8	26966500	26967500	1.7580451068066347
chr8	26966600	26967600	1.8573559476284043
chr8	26966700	26967700	2.1383147844924446
chr8	26966800	26967800	2.085506693835036
chr8	26966900	26967900	1.9496512353930533
chr8	26967000	26968000	1.229619395976647
chr8	26967100	26968100	0.777157828413239
chr8	26967200	26968200	0.5069914370240501
chr8	26967300	26968300	0.07088506826484674
chr8	26967400	26968400	0.4883825374377632
chr8	26967500	26968500	-0.08743444015519335
chr8	26968500	26969500	0.40844918771804495
chr8	26968600	26969600	0.3988477627628307
chr8	26968700	26969700	0.11748189255643658
chr8	26968800	26969800	0.5414865444886117
chr8	26968900	26969900	0.9333088966121352
chr8	26969000	26970000	1.1787986923044382
chr8	26969100	26970100	1.4107468885419885
chr8	26969200	26970200	1.5085008320113955
chr8	26969300	26970300	1.4643167865718694
chr8	26969400	26970400	1.6131149203614508
chr8	26969500	26970500	1.3559772221701398
chr8	26969600	26970600	2.0296017967300197
chr8	26969700	26970700	2.6731073437078474
chr8	26969800	26970800	2.793913790733844
chr8	26969900	26970900	3.5289380665043413
chr8	26970000	26971000	3.7273255982485214
chr8	26970100	26971100	3.4886926122159605
chr8	26970200	26971200	3.656350943186425
chr8	26970300	26971300	3.4332524032239062
chr8	26970400	26971400	3.481979750576167
chr8	26970500	26971500	3.4831507498188707
chr8	26970600	26971600	2.752043145246597
chr8	26970700	26971700	3.158992051938556
chr8	26970800	26971800	2.8733904066901568
chr8	26970900	26971900	1.9660866864850668
chr8	26971000	26972000	2.1384680442500907
chr8	26971100	26972100	2.454278995177544
chr8	26971200	26972200	2.100745415237042
chr8	26971300	26972300	2.2929330936299595
chr8	26971400	26972400	2.252433165530959
chr8	26971500	26972500	2.4829570688627496
chr8	26971600	26972600	3.2193583389848834
chr8	26971700	26972700	2.4820099271996034
chr8	26971800	26972800	2.8889611752562288
chr8	26971900	26972900	3.087207482336022
chr8	26972000	26973000	2.7672599391318005
chr8	26972100	26973100	2.6012385849172017
chr8	26972200	26973200	2.2288455463419847
chr8	26972300	26973300	2.5142566587033675
chr8	26972400	26973400	2.5398530678052262
chr8	26972500	26973500	1.85708781437516
chr8	26972600	26973600	1.5046457254184205
chr8	26972700	26973700	1.9124229300775464
chr8	26972800	26973800	1.5611076580160872
chr8	26972900	26973900	1.1214411156406734
chr8	26973000	26974000	0.8096007735424072
chr8	26973100	26974100	0.8823793898898239
chr8	26973200	26974200	1.4792480741908425
chr8	26973300	26974300	1.6085447182632882
chr8	26973400	26974400	1.6440772780450108
chr8	26973500	26974500	1.9946822575768648
chr8	26973600	26974600	1.7897856818783116
chr8	26973700	26974700	1.313830878854892
chr8	26973800	26974800	1.4715882215995386
chr8	26974800	26975800	4.056466892775669
chr8	26974900	26975900	4.098253746624399
chr8	26975000	26976000	3.770507117821676
chr8	26975100	26976100	3.324297405988337
chr8	26975200	26976200	3.117881086473775
chr8	26975300	26976300	2.7012830363640647
chr8	26975400	26976400	2.344814122013498
chr8	26976200	26977200	1.4506865336305919
chr8	26976300	26977300	1.613154663245982
chr8	26976400	26977400	2.062846205727029
chr8	26976500	26977500	1.946681784384188
chr8	26976600	26977600	1.7045767980203883
chr8	26976700	26977700	1.578829027438608
chr8	26976800	26977800	2.305787244432274
chr8	26976900	26977900	2.028875512770047
chr8	26977000	26978000	2.1166245789980893
chr8	26977100	26978100	2.4171446905929246
chr8	26977200	26978200	2.4747851424914518
chr8	26977300	26978300	2.360309377997309
chr8	26977400	26978400	1.700384157976786
chr8	26977500	26978500	1.7905818943572942
chr8	26977600	26978600	2.078204682175927
chr8	26977700	26978700	1.859658764008844
chr8	26977800	26978800	1.6901876080927354
chr8	26977900	26978900	2.0694791179256082
chr8	26978000	26979000	1.4407172533159414
chr8	26978100	26979100	1.1620031298857183
chr8	26978200	26979200	1.4110595756694615
chr8	26978300	26979300	1.3049538011354105
chr8	26978400	26979400	2.1693153866666472
chr8	26978500	26979500	2.244704212244613
chr8	26978600	26979600	2.3566383928071724
chr8	26978700	26979700	2.8444201742663853
chr8	26978800	26979800	3.193573745641278
chr8	26978900	26979900	3.199182556930787
chr8	26979000	26980000	3.7384397503478013
chr8	26979100	26980100	3.2985610839646755
chr8	26979200	26980200	3.5846391263774566
chr8	26979300	26980300	4.317715366192327
chr8	26979400	26980400	4.076780077541302
chr8	26979500	26980500	4.528086003318094
chr8	26979600	26980600	4.3827244087700485
chr8	26979700	26980700	4.567382081093372
chr8	26979800	26980800	4.005093266155631
chr8	26979900	26980900	3.8497590753243873
chr8	26980000	26981000	3.578368183459988
chr8	26980100	26981100	4.010319485606608
chr8	26980200	26981200	3.6512578699799048
chr8	26980300	26981300	3.2972515695220554
chr8	26980400	26981400	2.525796132673152
chr8	26980500	26981500	1.863536597048284
chr8	26980600	26981600	1.8453649476526783
chr8	26981700	26982700	3.9380671549818067
chr8	26981800	26982800	3.665939468235971
chr8	26981900	26982900	2.8375062564315265
chr8	26982000	26983000	3.0494106403563404
chr8	26982100	26983100	3.0200858778925217
chr8	26982200	26983200	2.4984139427998318
chr8	26982300	26983300	2.2922301092128623
chr8	26982400	26983400	2.4484896804581457
chr8	26982500	26983500	1.802629417485313
chr8	26982600	26983600	0.62971631484553
chr8	26982700	26983700	0.6140753229888719
chr8	26983300	26984300	0.8161332458732622
chr8	26983400	26984400	1.0252252648036726
chr8	26983500	26984500	1.0615809314034064
chr8	26983600	26984600	1.5385738879668325
chr8	26983700	26984700	1.0111294046325767
chr8	26983800	26984800	1.3312240042749093
chr8	26983900	26984900	1.3992937848831803
chr8	26984000	26985000	1.9289943200480522
chr8	26984100	26985100	1.8471211788084003
chr8	26984200	26985200	2.1226294937631764
chr8	26984300	26985300	2.061429519336809
chr8	26984400	26985400	1.448085407630969
chr8	26984500	26985500	1.3191639208461428
chr8	26984600	26985600	0.5188963256515561
chr8	26984700	26985700	0.5966928096554799
chr8	26984800	26985800	0.4759065850210728
chr8	26984900	26985900	0.6273888835259732
chr8	26985000	26986000	0.04483408229492914
chr8	26985100	26986100	-0.08444093183376249
chr8	26985200	26986200	-0.059270034345494375
chr8	26985300	26986300	-0.1932864985177923
chr8	26985400	26986400	0.4594287942705305
chr8	26985500	26986500	0.7770056640114319
chr8	26985600	26986600	1.6069081026417178
chr8	26985700	26986700	1.953917432861065
chr8	26985800	26986800	2.044119351985517
chr8	26985900	26986900	2.107277939173652
chr8	26986000	26987000	1.7608143391521298
chr8	26986100	26987100	1.6122426967595902
chr8	26986200	26987200	2.0776191971519653
chr8	26986300	26987300	2.640027157181285
chr8	26986400	26987400	2.166342025858794
chr8	26986500	26987500	1.7420024102694838
chr8	26986600	26987600	1.1666604275620815
chr8	26986700	26987700	1.068615171479025
chr8	26986800	26987800	1.023498761571173
chr8	26986900	26987900	0.7255585113852194
chr8	26987000	26988000	1.1020969474236462
chr8	26987100	26988100	0.5814088943581945
chr8	26987200	26988200	0.3682241658830863
chr8	26987300	26988300	0.37040577739299424
chr8	26987400	26988400	1.172636240013796
chr8	26987700	26988700	2.147953018022731
chr8	26988300	26989300	1.6339942529448015
chr8	26988400	26989400	1.2583491043351198
chr8	26988500	26989500	1.6894904386604697
chr8	26988600	26989600	1.6431173774991907
chr8	26988700	26989700	1.1795252044672826
chr8	26988800	26989800	1.7607910213404825
chr8	26988900	26989900	1.7089028432939335
chr8	26989000	26990000	1.5198486640843216
chr8	26989100	26990100	2.321624056420893
chr8	26989200	26990200	2.379478958557936
chr8	26989300	26990300	2.3632383477283008
chr8	26989400	26990400	2.2177592929202357
chr8	26989500	26990500	1.982157308005993
chr8	26989600	26990600	1.9257510532973567
chr8	26989700	26990700	2.033033378988546
chr8	26992600	26993600	3.3531733921078586
chr8	26992700	26993700	2.928397078001628
chr8	26992800	26993800	2.882165198289842
chr8	26992900	26993900	3.1867656428944127
chr8	26993000	26994000	3.0678383385130386
chr8	26993100	26994100	3.2079734777158166
chr8	26993200	26994200	2.9764597582676675
chr8	26993300	26994300	3.2685984604262686
chr8	26993400	26994400	3.3453038820589267
chr8	26993500	26994500	3.488198418777801
chr8	26993600	26994600	4.0184115887480925
chr8	26993700	26994700	3.916876116784133
chr8	26993800	26994800	3.533179153502726
chr8	26993900	26994900	3.6122697903657337
chr8	26994000	26995000	3.5828925869834136
chr8	26994100	26995100	3.4015067347888923
chr8	26994200	26995200	3.1309831244697217
chr8	26994300	26995300	2.8537961113966617
chr8	26995400	26996400	2.5645491733608643
chr8	26996500	26997500	2.2895455404756726
chr8	26996600	26997600	1.7645026620069693
chr8	26996700	26997700	1.8043291852814505
chr8	26996800	26997800	1.5508115105274534
chr8	26996900	26997900	1.344231185415876
chr8	26997000	26998000	0.673405227553646
chr8	26997100	26998100	1.9413647928773567
chr8	26997200	26998200	2.0199762392194884
chr8	26997300	26998300	1.7504689693779591
chr8	26997400	26998400	1.6734781810252255
chr8	26997500	26998500	1.4636865230761102
chr8	26997600	26998600	1.9606568411426264
chr8	26997700	26998700	1.6949140278709065
chr8	26997800	26998800	1.6892013284676628
chr8	26997900	26998900	0.9311470357449292
chr8	26998000	26999000	1.4270330991134728
chr8	26998100	26999100	0.5757833231352234
chr8	27002200	27003200	1.5981233957857943
chr8	27002300	27003300	1.5146239976793228
chr8	27002400	27003400	1.4560995941051738
chr8	27002500	27003500	1.1959737169023674
chr8	27002600	27003600	1.1860421225145923
chr8	27002700	27003700	1.0802628101665894
chr8	27002800	27003800	1.5393349756583243
chr8	27002900	27003900	1.7187372593421082
chr8	27003000	27004000	2.228117151301808
chr8	27003100	27004100	1.872236160951526
chr8	27003200	27004200	2.439066495696286
chr8	27003300	27004300	1.9112115683165067
chr8	27003400	27004400	1.512848365563532
chr8	27003500	27004500	1.6399079983462734
chr8	27003600	27004600	2.0205812866640818
chr8	27003700	27004700	2.3712105820770306
chr8	27003800	27004800	2.2314823198560183
chr8	27003900	27004900	2.4966322573351096
chr8	27004000	27005000	2.3211231927421285
chr8	27004100	27005100	2.4718987057903328
chr8	27004200	27005200	2.1996171497228554
chr8	27004300	27005300	2.473267817139673
chr8	27004400	27005400	2.353145316134308
chr8	27004500	27005500	2.2209093027103592
chr8	27004600	27005600	1.5749889818843277
chr8	27004700	27005700	1.4206647829873824
chr8	27004800	27005800	1.6288181520581222
chr8	27004900	27005900	1.3272772811588898
chr8	27005000	27006000	1.2117746580793698
chr8	27005100	27006100	0.6377418971128064
chr8	27005200	27006200	0.4776696830696078
chr8	27005300	27006300	0.4845535894977618
chr8	27005400	27006400	1.0705624589259308
chr8	27005500	27006500	0.5332143926067667
chr8	27005600	27006600	1.1742116930770556
chr8	27005700	27006700	0.7280835672528141
chr8	27005800	27006800	-0.4512713288269914
chr8	27005900	27006900	-1.3823601042794236
chr8	27006000	27007000	-0.6378455511077692
chr8	27006100	27007100	-0.3852538013537919
chr8	27006200	27007200	-0.6082269659739037
chr8	27006300	27007300	-0.7724971306818723
chr8	27006400	27007400	-0.8970970806159029
chr8	27006500	27007500	-0.6673600401941477
chr8	27006600	27007600	-0.8801562929996608
chr8	27006700	27007700	-0.6921838546711854
chr8	27006800	27007800	-0.4147946565524793
chr8	27006900	27007900	0.3083215360345433
chr8	27007000	27008000	-0.4673055058829125
chr8	27007100	27008100	-0.8541594635334063
chr8	27008300	27009300	-0.4750486151201738
chr8	27008400	27009400	-0.29023808187038824
chr8	27008500	27009500	0.22001529305032505
chr8	27008600	27009600	0.9941548086680996
chr8	27008700	27009700	0.3267691635612078
chr8	27008800	27009800	0.42039298274495424
chr8	27008900	27009900	0.6383803934697404
chr8	27009000	27010000	0.957511492889025
chr8	27009100	27010100	0.5306078088662124
chr8	27009200	27010200	0.6384651337394831
chr8	27009300	27010300	1.2130803150228675
chr8	27010500	27011500	1.4738234745885022
chr8	27010600	27011600	2.2567357147796088
chr8	27010700	27011700	2.591602309488521
chr8	27010800	27011800	2.3796277799516807
chr8	27010900	27011900	3.0123191263201847
chr8	27011000	27012000	3.172658870618344
chr8	27011100	27012100	2.4146592220135017
chr8	27011200	27012200	3.2876117852270754
chr8	27011300	27012300	3.562871878335121
chr8	27011400	27012400	4.736581793289044
chr8	27011500	27012500	4.646144466311129
chr8	27011600	27012600	4.519315278318512
chr8	27011700	27012700	4.7065661966679935
chr8	27011800	27012800	5.114243834753673
chr8	27011900	27012900	4.9009501285047765
chr8	27012000	27013000	5.303288535552328
chr8	27012100	27013100	5.842538664713348
chr8	27012200	27013200	4.996320440701184
chr8	27012300	27013300	4.537193310575319
chr8	27014600	27015600	0.5913300992144133
chr8	27014700	27015700	1.3619293398412389
chr8	27014800	27015800	1.3427825722704572
chr8	27014900	27015900	1.4218193077421275
chr8	27015000	27016000	1.405101859518954
chr8	27015100	27016100	1.4288308105871677
chr8	27015200	27016200	1.1351743725178358
chr8	27015300	27016300	1.2177136022159207
chr8	27016000	27017000	2.041110355313824
chr8	27016100	27017100	2.3561209272912587
chr8	27016200	27017200	2.3880049370866723
chr8	27016300	27017300	2.5551637414253245
chr8	27016400	27017400	2.8176862102040547
chr8	27016500	27017500	2.7715068492993966
chr8	27016600	27017600	2.7482610739960225
chr8	27016700	27017700	2.530003148330368
chr8	27016800	27017800	3.0025136100614205
chr8	27016900	27017900	2.7701435890222843
chr8	27017000	27018000	2.1349314807087554
chr8	27017100	27018100	1.7686490772548893
chr8	27017200	27018200	1.7761368747308224
chr8	27017300	27018300	1.8326403163136296
chr8	27017400	27018400	1.4115569360913656
chr8	27017500	27018500	1.287829061405299
chr8	27017600	27018600	1.6423390571490888
chr8	27017700	27018700	1.5470547515366164
chr8	27017800	27018800	1.381640026045042
chr8	27017900	27018900	1.3817310400029337
chr8	27018000	27019000	1.398662340379652
chr8	27018100	27019100	1.6295808138145993
chr8	27018200	27019200	1.6207799364611466
chr8	27020600	27021600	-0.5164361883640757
chr8	27020700	27021700	-0.33890970660398395
chr8	27021800	27022800	1.1750076501181577
chr8	27021900	27022900	1.4093098526975194
chr8	27022000	27023000	1.9597545935001752
chr8	27022100	27023100	1.7541890192650804
chr8	27022200	27023200	2.082081221179873
chr8	27023400	27024400	3.0355218599965195
chr8	27023500	27024500	2.0165614888282932
chr8	27023600	27024600	0.5269556825557212
chr8	27024700	27025700	2.0119450025281806
chr8	27024800	27025800	2.2639980903932657
chr8	27024900	27025900	2.6159836843946445
chr8	27025000	27026000	2.9459396479424735
chr8	27025100	27026100	2.8201980083124982
chr8	27025200	27026200	2.968017586944998
chr8	27025600	27026600	2.5231448144763173
chr8	27025700	27026700	1.9999795647300744
chr8	27025800	27026800	1.5198774219125333
chr8	27025900	27026900	1.030324778388888
chr8	27026000	27027000	0.4457806789119907
chr8	27026100	27027100	0.13273841871033154
chr8	27026200	27027200	0.05633621626082585
chr8	27026300	27027300	-0.14132829106634856
chr8	27026400	27027400	0.684440145531365
chr8	27026500	27027500	0.4954027904005711
chr8	27026600	27027600	1.3855784584693636
chr8	27026700	27027700	1.7924565053346302
chr8	27026800	27027800	2.2213534610575847
chr8	27026900	27027900	1.543932878064285
chr8	27027000	27028000	1.6140493192672358
chr8	27027100	27028100	1.3953808955845657
chr8	27027200	27028200	1.3969063447027226
chr8	27027300	27028300	1.5424626462677062
chr8	27027400	27028400	0.9362750125453252
chr8	27027500	27028500	1.1187814867632415
chr8	27027600	27028600	0.5464935525698926
chr8	27027700	27028700	0.5458058767977004
chr8	27027800	27028800	0.5202356277265668
chr8	27027900	27028900	1.2564273508585446
chr8	27028000	27029000	1.70492003739972
chr8	27028100	27029100	1.8628779409051444
chr8	27028200	27029200	1.6535851082082285
chr8	27028300	27029300	1.716421264218669
chr8	27028400	27029400	1.0525536673618132
chr8	27028500	27029500	0.8771461468941414
chr8	27028600	27029600	0.8828555487890811
chr8	27028700	27029700	0.9020138474398336
chr8	27028800	27029800	0.6123440499204118
chr8	27028900	27029900	0.4737988720160734
chr8	27029000	27030000	0.18087961288987783
chr8	27029100	27030100	0.07614773934543169
chr8	27029200	27030200	-0.2314579477806929
chr8	27029300	27030300	0.1639605602550987
chr8	27029400	27030400	0.8560533712827869
chr8	27029500	27030500	0.6782587139492547
chr8	27029600	27030600	0.6628728002762229
chr8	27029700	27030700	0.23570588591895364
chr8	27029800	27030800	0.06278691427206827
chr8	27029900	27030900	0.02977988979136168
chr8	27030000	27031000	-0.0621826949588847
chr8	27030100	27031100	0.5211008303044014
chr8	27030200	27031200	1.4969875261472372
chr8	27030300	27031300	1.1851245898812437
chr8	27030400	27031400	1.5190101638270577
chr8	27030500	27031500	1.9769203297161009
chr8	27030600	27031600	1.5583054558184122
chr8	27030700	27031700	2.356751711651443
chr8	27030800	27031800	2.7305873317940232
chr8	27030900	27031900	3.1389750333068047
chr8	27031000	27032000	3.4920535363708773
chr8	27031100	27032100	2.9930631165496093
chr8	27031200	27032200	2.405561900279447
chr8	27031300	27032300	2.7232110509461247
chr8	27031400	27032400	2.8252344708145736
chr8	27031500	27032500	2.6884582894592763
chr8	27031600	27032600	3.5153814776496075
chr8	27031700	27032700	3.5908211956278544
chr8	27031800	27032800	3.4306469094158745
chr8	27031900	27032900	3.04677097757799
chr8	27032000	27033000	2.3846426417649695
chr8	27032900	27033900	0.6568485304621011
chr8	27033000	27034000	0.34250029633266116
chr8	27033100	27034100	0.11167512069408726
chr8	27033200	27034200	-0.0743575185065869
chr8	27033300	27034300	-0.6740727398549151
chr8	27033400	27034400	-0.7838360248183505
chr8	27033500	27034500	-0.4334913606733669
chr8	27033600	27034600	0.12815247512412714
chr8	27033700	27034700	0.7803423251330128
chr8	27033800	27034800	0.9920575072951484
chr8	27033900	27034900	1.3295648475483357
chr8	27034000	27035000	1.9522350617222286
chr8	27034100	27035100	2.281334273246648
chr8	27034200	27035200	2.3692577299414053
chr8	27034300	27035300	2.2803590063453343
chr8	27034400	27035400	2.139186089214911
chr8	27034500	27035500	1.924454108528573
chr8	27034600	27035600	1.9307440324450968
chr8	27034700	27035700	1.9623178902905976
chr8	27034800	27035800	1.7393680755690617
chr8	27034900	27035900	1.6191166516898492
chr8	27035000	27036000	1.263476050991056
chr8	27035100	27036100	1.115093230699718
chr8	27035200	27036200	1.0847605630510917
chr8	27035300	27036300	0.7239353060475171
chr8	27035400	27036400	1.1982912594487614
chr8	27035500	27036500	1.4825626365408109
chr8	27035600	27036600	1.1058521695310704
chr8	27035700	27036700	0.9897453864037672
chr8	27035800	27036800	1.1332157646395469
chr8	27035900	27036900	1.0055639930314628
chr8	27036000	27037000	1.1093903484440024
chr8	27036100	27037100	1.1117712670917983
chr8	27036200	27037200	1.185574564321492
chr8	27036300	27037300	1.1948445039098483
chr8	27036400	27037400	0.9480429756385482
chr8	27036500	27037500	0.8503028874965335
chr8	27036600	27037600	0.8422341338880097
chr8	27036700	27037700	0.2527817476815811
chr8	27036800	27037800	0.3291143260446279
chr8	27036900	27037900	0.4961446842470352
chr8	27037000	27038000	0.3774679509443829
chr8	27037100	27038100	0.03218396916865158
chr8	27037200	27038200	-0.09121293075022106
chr8	27037300	27038300	0.0039783074676038215
chr8	27037400	27038400	0.1086214446641764
chr8	27037500	27038500	0.06642210036816375
chr8	27037600	27038600	0.11157526513031622
chr8	27037700	27038700	1.1690585899197452
chr8	27037800	27038800	1.5067101858102472
chr8	27037900	27038900	1.9620472083363376
chr8	27038000	27039000	1.7576138379967177
chr8	27038100	27039100	2.0232799162474486
chr8	27038200	27039200	2.4880313863347485
chr8	27038300	27039300	2.451026936650804
chr8	27038400	27039400	2.8292719843554384
chr8	27038500	27039500	2.7476069744157625
chr8	27038600	27039600	3.3326123333642887
chr8	27038700	27039700	2.635188922047457
chr8	27038800	27039800	2.1022460105428924
chr8	27038900	27039900	1.1456151617831398
chr8	27039000	27040000	1.3580940567685629
chr8	27039100	27040100	1.3753177210329628
chr8	27039200	27040200	1.095802365745498
chr8	27039300	27040300	1.0435378918891314
chr8	27039400	27040400	0.1049801988715029
chr8	27039500	27040500	0.3542077573183998
chr8	27039600	27040600	-0.2759902208144865
chr8	27039700	27040700	0.2375861808567106
chr8	27039800	27040800	0.9534556862486776
chr8	27039900	27040900	1.9656175897863872
chr8	27040000	27041000	1.598587105603496
chr8	27040100	27041100	1.1780823758938237
chr8	27040200	27041200	0.8739946638654056
chr8	27040300	27041300	1.1467325807718405
chr8	27040400	27041400	1.1952361662162994
chr8	27040500	27041500	1.3669193083705966
chr8	27040600	27041600	1.689544565615698
chr8	27040700	27041700	1.5225726978272531
chr8	27040800	27041800	0.8883399274500016
chr8	27040900	27041900	0.4885468637697916
chr8	27041000	27042000	0.7624931267342949
chr8	27041100	27042100	1.3688589530483892
chr8	27041200	27042200	0.9992130142406352
chr8	27041300	27042300	1.1960004159294104
chr8	27041400	27042400	1.86087606155536
chr8	27041500	27042500	1.7064337532392622
chr8	27041600	27042600	1.1687301671788766
chr8	27041700	27042700	1.463365920098586
chr8	27041800	27042800	1.4334621738037194
chr8	27041900	27042900	1.834015873556208
chr8	27042000	27043000	1.975368537265929
chr8	27042100	27043100	1.820336105074144
chr8	27042200	27043200	2.2207993424627896
chr8	27042300	27043300	2.0224911895243607
chr8	27042400	27043400	1.4391342705927606
chr8	27042500	27043500	1.7468012217835032
chr8	27042600	27043600	1.6485697910145174
chr8	27042700	27043700	1.0246017939159051
chr8	27042800	27043800	1.4739548336358959
chr8	27042900	27043900	1.3861879626122768
chr8	27043000	27044000	0.5709795083148774
chr8	27043100	27044100	0.9616892690850564
chr8	27043200	27044200	1.2342056357808096
chr8	27043300	27044300	1.1753526848976592
chr8	27043400	27044400	0.5753473973154548
chr8	27043500	27044500	0.5017422603271707
chr8	27043600	27044600	0.93725225904714
chr8	27043700	27044700	1.6224630930826294
chr8	27043800	27044800	1.4623716479470454
chr8	27043900	27044900	1.3265021499590477
chr8	27044000	27045000	1.9117164988440563
chr8	27044100	27045100	1.6759464276729306
chr8	27044200	27045200	2.0632296236239562
chr8	27044300	27045300	2.1288846012370666
chr8	27044400	27045400	2.9333411722771263
chr8	27044500	27045500	2.2850325337807864
chr8	27044600	27045600	2.384306603473388
chr8	27044700	27045700	2.486572924432609
chr8	27044800	27045800	2.6659864833351667
chr8	27044900	27045900	2.8089230286399562
chr8	27045000	27046000	2.810318580899371
chr8	27045100	27046100	2.6443526186323574
chr8	27045200	27046200	2.7330029142933614
chr8	27045300	27046300	2.458956249108049
chr8	27045400	27046400	2.4181950912323837
chr8	27045500	27046500	2.7671126281206546
chr8	27045600	27046600	2.279908949358672
chr8	27045700	27046700	2.2159169009788418
chr8	27045800	27046800	1.9590980029812368
chr8	27045900	27046900	1.0610603313208384
chr8	27046000	27047000	1.8413501190665151
chr8	27046100	27047100	1.347870882008501
chr8	27046200	27047200	0.9777917739700008
chr8	27046300	27047300	0.8393948959298848
chr8	27046400	27047400	0.8865078970523134
chr8	27046500	27047500	0.5941571415629607
chr8	27046600	27047600	0.3480228290281369
chr8	27046700	27047700	0.432123372781495
chr8	27046800	27047800	1.2287522383034948
chr8	27046900	27047900	2.2811962568992783
chr8	27047000	27048000	1.4152777860788064
chr8	27047100	27048100	2.4543559904150616
chr8	27047200	27048200	2.4332721903398045
chr8	27047300	27048300	2.7056208145576734
chr8	27047400	27048400	2.2877476698333337
chr8	27047500	27048500	2.433029585862878
chr8	27047600	27048600	3.1390508750872304
chr8	27047700	27048700	2.845551208974645
chr8	27047800	27048800	2.150855951873211
chr8	27047900	27048900	1.7937082744659525
chr8	27048000	27049000	2.233755864467072
chr8	27048100	27049100	1.625064746891792
chr8	27048200	27049200	1.6603021225823753
chr8	27048300	27049300	1.0369803902981574
chr8	27048400	27049400	1.3562066784111362
chr8	27048500	27049500	0.9837689825670156
chr8	27048600	27049600	-0.11031203101706223
chr8	27048700	27049700	0.03536544087430163
chr8	27048800	27049800	-0.02988318980257352
chr8	27048900	27049900	-0.22047932786187288
chr8	27049000	27050000	-0.07270028371833562
chr8	27049100	27050100	-0.29787619314124525
chr8	27049200	27050200	-1.04716519405371
chr8	27049300	27050300	-1.1121658508285313
chr8	27049400	27050400	-1.4163572747138446
chr8	27049500	27050500	-1.2910121739908813
chr8	27049600	27050600	-1.030752291111102
chr8	27049700	27050700	-0.8952132085416987
chr8	27049800	27050800	-0.5809766273053085
chr8	27050900	27051900	-1.5563815647579455
chr8	27051000	27052000	-1.5004595926757416
chr8	27051100	27052100	-1.2571251329288282
chr8	27051200	27052200	-0.7153054449954462
chr8	27051300	27052300	-0.5832201184185215
chr8	27051400	27052400	-0.5829587838744881
chr8	27051500	27052500	-0.8358210404427308
chr8	27051600	27052600	-0.6268218803896554
chr8	27051700	27052700	0.03413936837097325
chr8	27051800	27052800	0.3571079291210775
chr8	27051900	27052900	0.7911127127683534
chr8	27052000	27053000	0.4297838895226906
chr8	27052100	27053100	0.20077192714975384
chr8	27052200	27053200	-0.2672668680996642
chr8	27052300	27053300	-0.2424507800580133
chr8	27052400	27053400	0.21769674207062306
chr8	27052500	27053500	-0.4843394544535963
chr8	27052600	27053600	-0.8559736820304951
chr8	27052700	27053700	-0.9460558756424712
chr8	27052800	27053800	-1.7767926909599785
chr8	27052900	27053900	-1.7129869950679308
chr8	27053000	27054000	-0.7869170394616508
chr8	27053100	27054100	-0.5584061827994206
chr8	27053200	27054200	-0.6035196610705214
chr8	27053300	27054300	-0.7912433108124078
chr8	27053400	27054400	-0.8998046992746204
chr8	27053500	27054500	-0.1218257993652606
chr8	27053600	27054600	0.3655723746862374
chr8	27053700	27054700	0.3811581126416315
chr8	27054400	27055400	1.5863634471052648
chr8	27054500	27055500	1.8121538827017487
chr8	27054600	27055600	1.4048358119464115
chr8	27055300	27056300	-0.2308235294667084
chr8	27055400	27056400	-0.5740490896742486
chr8	27055500	27056500	-1.1247413692880937
chr8	27055600	27056600	-1.4081825837976432
chr8	27055700	27056700	-1.3049760090955242
chr8	27055800	27056800	-1.2137353717751604
chr8	27055900	27056900	-2.315436500997368
chr8	27056000	27057000	-1.322283803432058
chr8	27056100	27057100	-1.3680243418695248
chr8	27056200	27057200	-1.1676886575900218
chr8	27056300	27057300	-1.7400042878384097
chr8	27056400	27057400	-1.9187943876154068
chr8	27056500	27057500	-2.0381069400746563
chr8	27056600	27057600	-2.238418952203203
chr8	27056700	27057700	-2.1089495167669834
chr8	27056800	27057800	-2.1793955686009188
chr8	27056900	27057900	-1.4013118741933015
chr8	27057000	27058000	-1.8084523395647534
chr8	27057100	27058100	-2.186542422543885
chr8	27057200	27058200	-2.6621701733995704
chr8	27057300	27058300	-2.802297802410932
chr8	27057400	27058400	-2.1280941118426995
chr8	27057500	27058500	-1.8665267668697991
chr8	27057600	27058600	-1.0979191719188648
chr8	27057700	27058700	-1.513824410502269
chr8	27057800	27058800	-1.8554308383108424
chr8	27057900	27058900	-1.6334324426913047
chr8	27058000	27059000	-1.6184295164240878
chr8	27058100	27059100	-1.1786067571050185
chr8	27058200	27059200	-1.6773179656553845
chr8	27058300	27059300	-2.9857745272896503
chr8	27058400	27059400	-3.2619130861640286
chr8	27058500	27059500	-2.268076615520964
chr8	27058600	27059600	-3.3189417543412616
chr8	27058700	27059700	-4.031055218288986
chr8	27058800	27059800	-3.613813189086293
chr8	27058900	27059900	-4.4707632552417484
chr8	27059000	27060000	-5.092615423455668
chr8	27059100	27060100	-5.500182599267017
chr8	27059200	27060200	-5.098601166067993
chr8	27059300	27060300	-4.509676594522288
chr8	27059400	27060400	-4.886947786568898
chr8	27059500	27060500	-5.743816192250242
chr8	27059600	27060600	-5.281980323598769
chr8	27059700	27060700	-5.50502327422645
chr8	27059800	27060800	-5.6862773068841825
chr8	27061300	27062300	-4.133402200386461
chr8	27061400	27062400	-4.311131075354823
chr8	27061500	27062500	-4.581893023696467
chr8	27061600	27062600	-4.2771474412558375
chr8	27061700	27062700	-3.962803400693663
chr8	27061800	27062800	-3.781748175446098
chr8	27061900	27062900	-3.0393526687921204
chr8	27062000	27063000	-2.621179331326974
chr8	27062100	27063100	-1.7269478965659184
chr8	27062200	27063200	-1.6257052882721137
chr8	27062900	27063900	-1.0507212673534811
chr8	27063000	27064000	-1.5804570943902256
chr8	27063100	27064100	-1.921888558562726
chr8	27063200	27064200	-2.1519127220478373
chr8	27063300	27064300	-2.373633578976344
chr8	27063400	27064400	-2.1824859868972712
chr8	27063500	27064500	-2.3208706382402613
chr8	27063600	27064600	-2.343795734037621
chr8	27063700	27064700	-2.2878254882764684
chr8	27063800	27064800	-1.3245975930245584
chr8	27063900	27064900	-1.5579784059221693
chr8	27064000	27065000	-1.319456236294645
chr8	27064100	27065100	-0.9399541061941742
chr8	27064200	27065200	-0.5535018731635761
chr8	27064300	27065300	-1.047908181817998
chr8	27064400	27065400	-1.7851431762294394
chr8	27064500	27065500	-2.142581364892464
chr8	27064600	27065600	-2.001275707855425
chr8	27064700	27065700	-2.3309331612192925
chr8	27064800	27065800	-2.7081061111288047
chr8	27064900	27065900	-2.21608761853359
chr8	27065000	27066000	-1.7268336112817004
chr8	27065100	27066100	-1.5784017295341557
chr8	27065200	27066200	-1.8007513667944617
chr8	27065300	27066300	-1.327737217797336
chr8	27065400	27066400	-0.7456227225223909
chr8	27065500	27066500	-0.570756503461219
chr8	27065600	27066600	-0.6410594771415431
chr8	27065700	27066700	-0.06437291108113763
chr8	27065800	27066800	-0.5243876533498079
chr8	27065900	27066900	-0.32232792288423384
chr8	27066000	27067000	-0.6643222915502516
chr8	27066100	27067100	-0.577388191114261
chr8	27066200	27067200	-0.4872202214603399
chr8	27066300	27067300	-0.3927567096859965
chr8	27066400	27067400	-0.6762761813031968
chr8	27066500	27067500	-0.3910586172769203
chr8	27066600	27067600	-0.4797059095949408
chr8	27066700	27067700	-0.6206422806902433
chr8	27066800	27067800	-0.029449936186804294
chr8	27066900	27067900	-1.0877355557957589
chr8	27067000	27068000	-0.9348256134216515
chr8	27067100	27068100	-0.6402375155171285
chr8	27067200	27068200	-0.8317744746501916
chr8	27067300	27068300	-1.156981198089824
chr8	27067400	27068400	-0.9155204283715191
chr8	27067500	27068500	-0.9525000710578068
chr8	27067600	27068600	-0.9571426483016418
chr8	27067700	27068700	-0.9635490779274412
chr8	27067800	27068800	-0.7616277385579973
chr8	27067900	27068900	-0.32319011664397906
chr8	27068000	27069000	-0.3171588511580706
chr8	27068100	27069100	-0.11416630533258085
chr8	27068200	27069200	-0.6315459678135167
chr8	27068300	27069300	-0.5650323599867719
chr8	27068400	27069400	-0.5069978742804496
chr8	27068500	27069500	-0.13539460059985794
chr8	27068600	27069600	-0.15327045776952966
chr8	27068700	27069700	-0.2361883339129221
chr8	27068800	27069800	-0.6382438958303381
chr8	27068900	27069900	-0.4331208050024983
chr8	27069000	27070000	-0.15894898239714694
chr8	27069100	27070100	-0.8353265482287308
chr8	27069700	27070700	-2.2903639894575383
chr8	27069800	27070800	-2.246841990751781
chr8	27069900	27070900	-1.9654778119152712
chr8	27070000	27071000	-1.9387449528042269
chr8	27070100	27071100	-1.9964287517840167
chr8	27070200	27071200	-1.9619645206757557
chr8	27070300	27071300	-2.057752437939123
chr8	27070400	27071400	-2.871373652518893
chr8	27070500	27071500	-2.545073354301072
chr8	27070600	27071600	-1.880874534264364
chr8	27070700	27071700	-1.5191269563359742
chr8	27070800	27071800	-1.6789985292240333
chr8	27070900	27071900	-2.3941115473134613
chr8	27071000	27072000	-2.331242642524773
chr8	27071100	27072100	-2.367814213426805
chr8	27071200	27072200	-2.475023934968732
chr8	27071300	27072300	-2.226891999537634
chr8	27071400	27072400	-1.5265451863301744
chr8	27071500	27072500	-1.6135181527379348
chr8	27072200	27073200	-0.5031994186677792
chr8	27072300	27073300	-0.2625693706066569
chr8	27072400	27073400	-0.2800515661107912
chr8	27072500	27073500	-0.25000340039836244
chr8	27072600	27073600	-0.6252849581316761
chr8	27072700	27073700	-0.7206045129816148
chr8	27072800	27073800	-0.6893923543695003
chr8	27072900	27073900	-1.205014334757212
chr8	27073000	27074000	-0.5279652499688912
chr8	27073100	27074100	-1.0308067915047825
chr8	27073200	27074200	-1.103775899241264
chr8	27073300	27074300	-1.2584601546216871
chr8	27073400	27074400	-1.6696483193058995
chr8	27073500	27074500	-1.785274207619925
chr8	27073600	27074600	-2.0004798156965538
chr8	27073700	27074700	-1.674267887914432
chr8	27073800	27074800	-1.7450074154074118
chr8	27073900	27074900	-1.23150137209923
chr8	27074000	27075000	-1.3089980404536603
chr8	27074100	27075100	-0.5710065112027757
chr8	27074200	27075200	0.016813946241471683
chr8	27074300	27075300	0.11460063711676198
chr8	27074400	27075400	0.17664000945390168
chr8	27074500	27075500	-0.2730924750180816
chr8	27074600	27075600	-0.16700447781533798
chr8	27074700	27075700	-0.3874989616590207
chr8	27074800	27075800	-0.4684351931134966
chr8	27074900	27075900	-1.0205167015423031
chr8	27075000	27076000	-1.8444416475894598
chr8	27075100	27076100	-2.1082995671705245
chr8	27075200	27076200	-2.713821006864651
chr8	27075300	27076300	-2.647061473435734
chr8	27075400	27076400	-2.7764907940537977
chr8	27075500	27076500	-1.49049486177847
chr8	27075600	27076600	-1.2437891951089513
chr8	27075700	27076700	-1.1027481467892968
chr8	27075800	27076800	-1.0821944788621454
chr8	27075900	27076900	-0.8871892166474716
chr8	27076000	27077000	0.41483110040321
chr8	27076100	27077100	0.3319429982464218
chr8	27076200	27077200	0.7167647168071186
chr8	27077200	27078200	0.3321415758853685
chr8	27077300	27078300	0.6662872046557822
chr8	27077400	27078400	0.547911762568706
chr8	27077500	27078500	1.0496058958351702
chr8	27077600	27078600	0.6299035482166603
chr8	27077700	27078700	-0.17624447775167565
chr8	27077800	27078800	-0.5869815042385701
chr8	27077900	27078900	-0.4018670332780171
chr8	27078000	27079000	-0.3320982291643833
chr8	27078100	27079100	-0.08254321260674001
chr8	27078200	27079200	-0.3310969207020708
chr8	27078300	27079300	-0.5853566068959386
chr8	27078400	27079400	-0.3555520065753704
chr8	27078500	27079500	-0.452438082010835
chr8	27078600	27079600	-0.06873887106989346
chr8	27078700	27079700	0.44858913479815504
chr8	27078800	27079800	0.7226124099464766
chr8	27078900	27079900	0.5650323912985991
chr8	27079000	27080000	0.9018810440331382
chr8	27080100	27081100	-0.6932026395484623
chr8	27080200	27081200	-0.4551166592047104
chr8	27080300	27081300	-0.1654446506728034
chr8	27080400	27081400	-0.34824910772435497
chr8	27080500	27081500	-0.09536576165192913
chr8	27080600	27081600	0.4091605896318193
chr8	27080700	27081700	0.3883069329634559
chr8	27080800	27081800	0.4449417973689288
chr8	27080900	27081900	0.8058489502760121
chr8	27081000	27082000	0.3431374695008243
chr8	27081100	27082100	0.7115337628567171
chr8	27081200	27082200	0.4875036424373956
chr8	27081300	27082300	0.14798161307091548
chr8	27081400	27082400	0.4965897750776313
chr8	27081500	27082500	0.4608518009047074
chr8	27081600	27082600	-0.2349823353567612
chr8	27081700	27082700	-0.0949631773032651
chr8	27081800	27082800	-0.17782518938316394
chr8	27081900	27082900	-0.5229522595729077
chr8	27082000	27083000	0.2516130953239183
chr8	27082100	27083100	-0.07129015676082286
chr8	27082200	27083200	-0.4189206737787507
chr8	27082300	27083300	-0.4583585221954309
chr8	27082400	27083400	-0.6636569208205457
chr8	27082500	27083500	-0.8905641051966009
chr8	27082600	27083600	-0.04460623590046638
chr8	27082700	27083700	-0.4908420890047629
chr8	27082800	27083800	-0.4751353708366944
chr8	27082900	27083900	0.2495113872444685
chr8	27083000	27084000	-0.405249422448256
chr8	27083100	27084100	0.08758979909054093
chr8	27083200	27084200	0.42199742863327855
chr8	27083300	27084300	0.3179895037760493
chr8	27083400	27084400	-0.04863999164035288
chr8	27083500	27084500	0.3096936778423769
chr8	27083600	27084600	0.0305498894462039
chr8	27083700	27084700	0.08810916877605413
chr8	27083800	27084800	0.007561238534952105
chr8	27083900	27084900	-0.4864828375704247
chr8	27084000	27085000	-0.04851217650134393
chr8	27084100	27085100	-0.4882479700554659
chr8	27084200	27085200	-0.5319029158262893
chr8	27084300	27085300	-0.29349111279290924
chr8	27084400	27085400	0.10914763054758618
chr8	27084500	27085500	-0.14352195977130072
chr8	27087500	27088500	-0.8280925266053204
chr8	27087600	27088600	-0.25017295922338034
chr8	27087700	27088700	0.10252229977926576
chr8	27087800	27088800	-0.4759934788249745
chr8	27087900	27088900	-0.9049539051231024
chr8	27088000	27089000	-1.6279559670657697
chr8	27088100	27089100	-1.2482157379394296
chr8	27088200	27089200	-2.032487267108257
chr8	27088300	27089300	-1.8131005213640288
chr8	27088400	27089400	-1.7814550362099708
chr8	27088500	27089500	-1.3394781910925235
chr8	27088600	27089600	-2.104893842092048
chr8	27088700	27089700	-2.2529164651180382
chr8	27088800	27089800	-1.7115240665664615
chr8	27088900	27089900	-0.980016533537174
chr8	27089000	27090000	-0.5585057302327435
chr8	27089100	27090100	-0.8807496739828156
chr8	27089200	27090200	-0.23032023306086785
chr8	27089300	27090300	-0.006201352618142482
chr8	27089400	27090400	0.0936829948249322
chr8	27091300	27092300	-1.5893692261116368
chr8	27091400	27092400	-1.2174177426260782
chr8	27091500	27092500	-1.3822736166362952
chr8	27091600	27092600	-1.5817507629409904
chr8	27091700	27092700	-1.3714702273342778
chr8	27091800	27092800	-1.0582416860992658
chr8	27091900	27092900	-1.6093896531543024
chr8	27092000	27093000	-0.7935298698310823
chr8	27092100	27093100	-0.5192141181182575
chr8	27092200	27093200	-0.5827045423428217
chr8	27092300	27093300	-0.8589726914251418
chr8	27092400	27093400	-0.7216903931497248
chr8	27092500	27093500	-0.5700226745234177
chr8	27092600	27093600	-0.5456136424694327
chr8	27092700	27093700	-0.8867309484392684
chr8	27092800	27093800	-0.9197692002288008
chr8	27092900	27093900	-0.08839385650715667
chr8	27093000	27094000	-0.3796531322725846
chr8	27093100	27094100	-0.664854124212783
chr8	27093200	27094200	-0.8504506114235363
chr8	27093300	27094300	-1.3675721405330512
chr8	27093400	27094400	-1.6452683459237558
chr8	27093500	27094500	-1.8045858834907813
chr8	27093600	27094600	-1.6191714309017728
chr8	27093700	27094700	-1.4639598441526809
chr8	27093800	27094800	-1.6826280658104524
chr8	27093900	27094900	-2.1571495859490293
chr8	27094000	27095000	-1.9857474132691986
chr8	27094100	27095100	-1.3707867107911558
chr8	27094200	27095200	-1.1470820232733825
chr8	27094300	27095300	-0.10036964476918124
chr8	27094400	27095400	-0.4922341700547698
chr8	27094500	27095500	-0.33817108908780835
chr8	27094600	27095600	-0.1396349931373833
chr8	27094700	27095700	-0.4964819461715063
chr8	27094800	27095800	-0.4605188973990221
chr8	27094900	27095900	-0.914533426243601
chr8	27095000	27096000	-0.8641586345351662
chr8	27095100	27096100	-1.1509327264088336
chr8	27095200	27096200	-0.6296569102541546
chr8	27095300	27096300	-1.1032326267247634
chr8	27095400	27096400	-0.8510240032074633
chr8	27095500	27096500	-0.2801743391899348
chr8	27095600	27096600	-0.8724589530295509
chr8	27095700	27096700	-0.9271115920041306
chr8	27095800	27096800	-1.5142295755460424
chr8	27095900	27096900	-0.07111616941293751
chr8	27096000	27097000	-0.5451410457828204
chr8	27096100	27097100	-0.3217898771511405
chr8	27096200	27097200	-1.1366208633639423
chr8	27096300	27097300	-1.5933213042205134
chr8	27096400	27097400	-1.7191725236500353
chr8	27096500	27097500	-2.651640864150344
chr8	27096600	27097600	-2.7183412143007994
chr8	27096700	27097700	-2.3516296359845303
chr8	27096800	27097800	-1.9217820686147584
chr8	27096900	27097900	-2.7557047374506145
chr8	27097000	27098000	-2.6756447491008792
chr8	27097100	27098100	-2.5854131635454203
chr8	27097200	27098200	-2.3882633164450326
chr8	27097300	27098300	-1.3622641600868262
chr8	27097400	27098400	-1.2319037983514756
chr8	27097500	27098500	-1.0464163459287783
chr8	27097600	27098600	-0.7864476269956284
chr8	27097700	27098700	-0.8532639867066323
chr8	27097800	27098800	-0.965464768172732
chr8	27097900	27098900	-0.828096652444983
chr8	27098000	27099000	-1.2195368047966821
chr8	27098100	27099100	-1.762031523905461
chr8	27098200	27099200	-1.3262616817730428
chr8	27098300	27099300	-1.5260676557563464
chr8	27098400	27099400	-0.9614576389092312
chr8	27098500	27099500	-0.7000001160351683
chr8	27098600	27099600	-0.9905163302656887
chr8	27098700	27099700	-0.5120166208120434
chr8	27098800	27099800	-0.4613523721376008
chr8	27098900	27099900	-0.5796395341109742
chr8	27099000	27100000	-0.21097435348325047
chr8	27099100	27100100	0.08094703142145622
chr8	27099200	27100200	0.5269612882572926
chr8	27099300	27100300	0.8552182607536698
chr8	27099400	27100400	0.34683245498693194
chr8	27099500	27100500	0.13129320430974942
chr8	27099600	27100600	0.9628600975656454
chr8	27099700	27100700	0.429830251280236
chr8	27099800	27100800	-0.0026572616816188115
chr8	27099900	27100900	-0.2414488661463524
chr8	27100000	27101000	-1.0627602541916132
chr8	27100100	27101100	-1.0168101030597312
chr8	27100200	27101200	-1.213967993611044
chr8	27100300	27101300	-1.1484821186731171
chr8	27100400	27101400	-0.7669362655579025
chr8	27100500	27101500	-0.5153446316943222
chr8	27100600	27101600	-0.6604761342750175
chr8	27100700	27101700	-0.8234072056850078
chr8	27100800	27101800	-0.5583600580866681
chr8	27100900	27101900	-0.5100684975967227
chr8	27101000	27102000	0.14021416818213545
chr8	27101100	27102100	0.001835747374812679
chr8	27101200	27102200	0.21014933813249725
chr8	27101300	27102300	-0.19046780007580494
chr8	27101500	27102500	-0.1888991107866617
chr8	27101600	27102600	-0.5373051988148145
chr8	27101700	27102700	-0.2948107391861763
chr8	27101800	27102800	-0.9982403671637982
chr8	27101900	27102900	-1.0191253759411467
chr8	27102000	27103000	-1.060877196691358
chr8	27102300	27103300	-0.7090090716922607
chr8	27102400	27103400	-0.6884881769859361
chr8	27102500	27103500	-1.1695273603589962
chr8	27102600	27103600	-0.9200185593563508
chr8	27102700	27103700	-1.066093128626293
chr8	27102800	27103800	-0.2684005531702109
chr8	27102900	27103900	-0.14321583778983749
chr8	27103000	27104000	0.050352624303925085
chr8	27103100	27104100	-0.5207707538536516
chr8	27104000	27105000	0.06396268651631067
chr8	27104100	27105100	-1.1018700099579453
chr8	27104200	27105200	-1.9708348985922384
chr8	27104300	27105300	-2.1360914658225605
chr8	27104400	27105400	-1.7363044020481109
chr8	27104500	27105500	-1.7785865729707933
chr8	27104600	27105600	-1.678663744506745
chr8	27104700	27105700	-1.4583281923264044
chr8	27105800	27106800	0.7598890407123934
chr8	27105900	27106900	0.6717283386977874
chr8	27106000	27107000	0.5683008800364925
chr8	27106100	27107100	0.6066792656378487
chr8	27106200	27107200	0.7795801541581451
chr8	27106300	27107300	0.9791019008190396
chr8	27106400	27107400	1.0989380854412358
chr8	27108000	27109000	-1.2248242721945042
chr8	27108100	27109100	-1.112765789675905
chr8	27108200	27109200	-1.637968318834767
chr8	27108300	27109300	-1.605961628916407
chr8	27108400	27109400	-0.8680831632972388
chr8	27108500	27109500	-0.8591020611302971
chr8	27108600	27109600	-1.0510169785113928
chr8	27108700	27109700	-1.3073741792704172
chr8	27108800	27109800	-2.004969644709877
chr8	27108900	27109900	-1.3981955197791884
chr8	27109000	27110000	-0.9818476363183749
chr8	27109100	27110100	-0.9619206335455632
chr8	27109200	27110200	-0.5560198542308284
chr8	27109300	27110300	-0.4121883767552861
chr8	27109400	27110400	-1.0765315693005924
chr8	27109500	27110500	-0.9577819223243964
chr8	27109600	27110600	-0.5430056473375307
chr8	27109700	27110700	0.4202026052724057
chr8	27109800	27110800	1.1165018816856878
chr8	27109900	27110900	0.8704490728835487
chr8	27110000	27111000	1.111914390359722
chr8	27110100	27111100	1.1872405986191117
chr8	27110200	27111200	1.315842657838843
chr8	27110300	27111300	1.288963815253268
chr8	27110400	27111400	2.026256138746055
chr8	27110500	27111500	1.6260615693824052
chr8	27110600	27111600	1.5846522994608732
chr8	27110700	27111700	0.9048636388615884
chr8	27110800	27111800	1.4360430684468473
chr8	27111500	27112500	-0.8179768390884543
chr8	27111600	27112600	-0.9908532277282728
chr8	27111700	27112700	-1.5419127612447152
chr8	27111800	27112800	-2.4491818396517204
chr8	27111900	27112900	-2.701771854720437
chr8	27112000	27113000	-2.571986355186691
chr8	27112100	27113100	-3.0314077841508538
chr8	27112200	27113200	-2.4051863182481865
chr8	27112300	27113300	-2.8759620808673083
chr8	27112400	27113400	-2.607580551909884
chr8	27112500	27113500	-2.479149523181563
chr8	27112600	27113600	-2.0467424125120632
chr8	27112700	27113700	-1.4354735397798355
chr8	27112800	27113800	-0.4520714906760496
chr8	27112900	27113900	-0.3259671643767777
chr8	27113000	27114000	-0.28876958029696376
chr8	27119600	27120600	-2.37314836098508
chr8	27119700	27120700	-2.2969433788188915
chr8	27119800	27120800	-2.390022930775701
chr8	27119900	27120900	-2.991331806559846
chr8	27120000	27121000	-3.291143741112533
chr8	27120100	27121100	-3.2484465873789214
chr8	27120200	27121200	-2.471770337883873
chr8	27120300	27121300	-2.461831045291073
chr8	27120400	27121400	-2.3797950651220305
chr8	27120500	27121500	-2.072759550740328
chr8	27120600	27121600	-1.2249113253403163
chr8	27120700	27121700	-1.5783513346705478
chr8	27120800	27121800	-1.1980051790272326
chr8	27120900	27121900	-0.5907452567814659
chr8	27121000	27122000	0.029471711654143425
chr8	27121100	27122100	0.23530869743266405
chr8	27122200	27123200	0.44368158122994256
chr8	27122300	27123300	0.5274781498742382
chr8	27122400	27123400	1.0208151412606814
chr8	27122500	27123500	1.1948225375049488
chr8	27123700	27124700	-1.0106812889669416
chr8	27123800	27124800	-1.131145791557223
chr8	27123900	27124900	-1.4280185811106203
chr8	27124000	27125000	-1.267855296496918
chr8	27124100	27125100	-1.278336112386727
chr8	27124200	27125200	-1.4203147787266277
chr8	27124300	27125300	-1.3304728420811824
chr8	27124400	27125400	-1.8927863612787643
chr8	27124500	27125500	-1.894555756526019
chr8	27124600	27125600	-2.484496877917449
chr8	27124700	27125700	-2.4165335254913995
chr8	27124800	27125800	-2.6950181443034267
chr8	27124900	27125900	-2.230253367807147
chr8	27125000	27126000	-2.51195286960514
chr8	27125100	27126100	-2.334987955564345
chr8	27125200	27126200	-2.3402263285019265
chr8	27125300	27126300	-2.756101810476958
chr8	27125400	27126400	-1.863694039876804
chr8	27125500	27126500	-1.7920740758416376
chr8	27125600	27126600	-0.928013561373694
chr8	27125700	27126700	-1.1432130171196515
chr8	27125800	27126800	-0.2869794097323292
chr8	27125900	27126900	0.046684512116103104
chr8	27126000	27127000	0.5704987895964204
chr8	27126100	27127100	0.7165275498502343
chr8	27126200	27127200	0.6727577346166167
chr8	27126300	27127300	0.6004668678061077
chr8	27126400	27127400	-0.06258525426398727
chr8	27126500	27127500	0.07675761307848478
chr8	27126600	27127600	-0.20640057298713674
chr8	27126700	27127700	0.046521279884228765
chr8	27126800	27127800	-0.17751113873534707
chr8	27126900	27127900	-0.4980215975310289
chr8	27127000	27128000	-0.18347689773373732
chr8	27127100	27128100	0.13198472474745376
chr8	27127200	27128200	-0.05291905852086199
chr8	27127300	27128300	0.6819950537413579
chr8	27127400	27128400	0.8733524015353986
chr8	27127500	27128500	0.6241994239053814
chr8	27127600	27128600	-0.24598098677957064
chr8	27127700	27128700	-0.08008195141316446
chr8	27127800	27128800	-0.271821241160588
chr8	27127900	27128900	-0.6754569231725619
chr8	27128000	27129000	-1.1727489268142717
chr8	27128100	27129100	-1.5434238168796324
chr8	27128200	27129200	-1.2475160753944328
chr8	27128300	27129300	-1.8777762275175789
chr8	27128400	27129400	-1.7295487892311538
chr8	27128500	27129500	-1.739207963896754
chr8	27128600	27129600	-1.0023586053417073
chr8	27128700	27129700	-1.1998411889914078
chr8	27128800	27129800	-1.181240690962396
chr8	27128900	27129900	-0.8394012997976528
chr8	27129000	27130000	-0.742717663713244
chr8	27129100	27130100	-0.9601067649568716
chr8	27129200	27130200	-1.5875764175717917
chr8	27129300	27130300	-0.9326605695931666
chr8	27129400	27130400	-0.6473677496742639
chr8	27129500	27130500	-1.0076025573692096
chr8	27129600	27130600	-0.8962533223778464
chr8	27129700	27130700	-0.8669939467168041
chr8	27129800	27130800	-0.3344436996522421
chr8	27129900	27130900	0.4506980123748162
chr8	27130000	27131000	0.03162610380496066
chr8	27130100	27131100	0.6362655474823901
chr8	27130200	27131200	1.1040988237518994
chr8	27130300	27131300	0.930647693242259
chr8	27130400	27131400	0.5842936809761804
chr8	27130500	27131500	1.0850305596073229
chr8	27130600	27131600	1.2482388778114424
chr8	27130700	27131700	0.7455722610156409
chr8	27130800	27131800	0.4926887209730421
chr8	27130900	27131900	0.18843990712649397
chr8	27131000	27132000	1.2526525031006617
chr8	27131100	27132100	1.1666237753552715
chr8	27131200	27132200	1.1212247450379127
chr8	27131300	27132300	0.6641186070749521
chr8	27131400	27132400	0.43339761391636794
chr8	27131500	27132500	0.2340683453594748
chr8	27131600	27132600	-0.045703547494428134
chr8	27131700	27132700	-0.3150400097583325
chr8	27131800	27132800	-0.6240821270606445
chr8	27131900	27132900	-0.6540512107419421
chr8	27132000	27133000	-1.2690412404994185
chr8	27132100	27133100	-1.4541344437831374
chr8	27132200	27133200	-1.5989331915385512
chr8	27132300	27133300	-1.2104828969371113
chr8	27132400	27133400	-0.9251513772666884
chr8	27132500	27133500	-0.7354730134902874
chr8	27132600	27133600	-0.6000944715515957
chr8	27132700	27133700	-0.08575794627045348
chr8	27132800	27133800	0.00994975135068195
chr8	27132900	27133900	-0.3370657055110824
chr8	27133000	27134000	-0.22061497398429766
chr8	27133100	27134100	-0.5961676573283268
chr8	27133200	27134200	-0.2764664646971801
chr8	27135000	27136000	1.049770809239845
chr8	27135100	27136100	1.241825072686138
chr8	27135700	27136700	-0.6522155216154706
chr8	27135800	27136800	-0.6669779188482842
chr8	27135900	27136900	-0.6264386487658172
chr8	27136000	27137000	-0.5614696822513937
chr8	27136100	27137100	-0.08386038357055657
chr8	27136200	27137200	0.5678898221073742
chr8	27136300	27137300	0.12952533180121306
chr8	27136400	27137400	0.3685554298080497
chr8	27137500	27138500	0.5280797876515493
chr8	27137600	27138600	-0.015801356402598218
chr8	27137700	27138700	-0.33903918604891353
chr8	27138000	27139000	0.6022009583166541
chr8	27138100	27139100	0.5367433212033779
chr8	27138200	27139200	-0.3105532071814614
chr8	27138300	27139300	-1.4118038415245655
chr8	27138400	27139400	-1.3494374582172846
chr8	27139500	27140500	-2.191720876293041
chr8	27139600	27140600	-1.7511423218945754
chr8	27139700	27140700	-2.0734497162205248
chr8	27139800	27140800	-1.6538398543155974
chr8	27139900	27140900	-1.6610867861154064
chr8	27140000	27141000	-1.8992565147134717
chr8	27140100	27141100	-1.5404023006335554
chr8	27140200	27141200	-1.1650663904717866
chr8	27140300	27141300	-0.5595103331926102
chr8	27140400	27141400	-1.0038726071104285
chr8	27140500	27141500	-0.005466069202523686
chr8	27140600	27141600	-0.10823938033482514
chr8	27140700	27141700	0.13645177462797906
chr8	27140800	27141800	-0.06512410970400097
chr8	27140900	27141900	0.3359071077405227
chr8	27141000	27142000	0.6507469206799151
chr8	27141100	27142100	0.2438181293080179
chr8	27141200	27142200	0.15930731021156766
chr8	27141300	27142300	0.1678329133839596
chr8	27141400	27142400	0.3270082430080761
chr8	27141500	27142500	0.21213071233779632
chr8	27141600	27142600	0.5260229924431706
chr8	27141700	27142700	0.7685059184558242
chr8	27141800	27142800	1.1510996007648553
chr8	27142600	27143600	0.15398271007206502
chr8	27142700	27143700	-0.12583122440552416
chr8	27142800	27143800	-0.31694299926759245
chr8	27142900	27143900	-0.06284573022728332
chr8	27143000	27144000	0.5511408854612558
chr8	27143100	27144100	0.0790670805077538
chr8	27143200	27144200	0.4376687111714676
chr8	27143300	27144300	0.5894282420001421
chr8	27143400	27144400	0.2328910359210451
chr8	27143500	27144500	0.14006201347959674
chr8	27143600	27144600	-0.011634795225704224
chr8	27143700	27144700	-0.06401622039633521
chr8	27143800	27144800	-0.1024959847287873
chr8	27143900	27144900	-0.5961935463262298
chr8	27144000	27145000	-1.1059605287784737
chr8	27144100	27145100	-0.5739255773157607
chr8	27144200	27145200	-1.1493315316475583
chr8	27144300	27145300	-1.035226785241577
chr8	27144400	27145400	-1.0621656057636664
chr8	27144500	27145500	-0.6270077719809278
chr8	27144600	27145600	-0.9748929091208801
chr8	27144700	27145700	-0.5963200369149873
chr8	27144800	27145800	-0.5875036813430055
chr8	27144900	27145900	-0.3100056957461892
chr8	27145000	27146000	-0.3144631490238238
chr8	27145100	27146100	-0.3403830806968977
chr8	27145200	27146200	-0.13089622176731058
chr8	27145300	27146300	-0.3102377348601112
chr8	27145400	27146400	0.10605242732734473
chr8	27145500	27146500	-0.17497799457638705
chr8	27145600	27146600	0.3653669030427026
chr8	27145700	27146700	0.1020075304576898
chr8	27146200	27147200	-0.4260334562845789
chr8	27146300	27147300	-0.8516243502868863
chr8	27146400	27147400	-0.7362781720250414
chr8	27146500	27147500	-0.9410201908991128
chr8	27146600	27147600	-1.3665409590091973
chr8	27146700	27147700	-1.4773993455369452
chr8	27146800	27147800	-1.5425619428319886
chr8	27146900	27147900	-1.6460293542494056
chr8	27147000	27148000	-2.262922064382902
chr8	27147100	27148100	-2.109857754943252
chr8	27147200	27148200	-2.3575904958175173
chr8	27147300	27148300	-2.524659720839496
chr8	27147400	27148400	-3.4844227093335047
chr8	27147500	27148500	-3.8418225340003342
chr8	27147600	27148600	-3.24223889302715
chr8	27147700	27148700	-3.3501130070406915
chr8	27147800	27148800	-3.1071252163122134
chr8	27147900	27148900	-3.0071315397313523
chr8	27148000	27149000	-2.691472892731185
chr8	27148100	27149100	-2.6129192004256128
chr8	27148200	27149200	-2.9373589225323475
chr8	27148300	27149300	-2.3804009236545967
chr8	27148400	27149400	-1.5513546325440193
chr8	27148500	27149500	-1.4111649422198198
chr8	27148600	27149600	-1.3384696231534656
chr8	27148700	27149700	-1.2857742980617397
chr8	27148800	27149800	-2.1237634967848096
chr8	27148900	27149900	-1.7930109185104026
chr8	27149000	27150000	-2.234517239689377
chr8	27149100	27150100	-2.3138030591064704
chr8	27149200	27150200	-1.9422668587336842
chr8	27149300	27150300	-2.256547532195316
chr8	27149400	27150400	-2.0105012068403694
chr8	27149500	27150500	-1.6824188781978549
chr8	27149600	27150600	-1.5470244097928139
chr8	27149700	27150700	-1.2167483497012792
chr8	27149800	27150800	-1.1711244933056977
chr8	27149900	27150900	-1.5846873592855428
chr8	27150000	27151000	-0.7406415604155081
chr8	27150100	27151100	-1.0041212982760706
chr8	27150200	27151200	-1.3044538866426565
chr8	27150300	27151300	-1.5154689168178002
chr8	27150400	27151400	-1.7650275187568405
chr8	27150500	27151500	-2.18376260734728
chr8	27150600	27151600	-2.6853613766607465
chr8	27150700	27151700	-2.2763583197885926
chr8	27150800	27151800	-1.8109815215806653
chr8	27150900	27151900	-1.0801632220967623
chr8	27151000	27152000	-1.2703426708013563
chr8	27151100	27152100	-1.1441840168090451
chr8	27151200	27152200	-1.2383964572672208
chr8	27151300	27152300	-1.4357370154935645
chr8	27151400	27152400	-1.9257328014873527
chr8	27151500	27152500	-1.4987707911498942
chr8	27151600	27152600	-1.5183433885449704
chr8	27151700	27152700	-2.31699281864359
chr8	27151800	27152800	-2.3942711034498494
chr8	27151900	27152900	-2.547178729249672
chr8	27152000	27153000	-2.8664386780371527
chr8	27152100	27153100	-2.831119168234824
chr8	27152200	27153200	-2.3294427142850482
chr8	27152300	27153300	-1.9199591021186693
chr8	27152400	27153400	-1.2342396542198162
chr8	27152500	27153500	-1.7555074676442362
chr8	27152600	27153600	-1.6261470303908785
chr8	27152700	27153700	-1.123839731053652
chr8	27152800	27153800	-1.3365275620489832
chr8	27152900	27153900	-1.366020050990182
chr8	27153000	27154000	-1.0734665695353132
chr8	27153100	27154100	-1.4101089289422606
chr8	27153200	27154200	-1.1537180515307286
chr8	27153300	27154300	-1.007259740399857
chr8	27153400	27154400	-1.7655342271838708
chr8	27153500	27154500	-0.5585466473230026
chr8	27153600	27154600	-0.3885133914731475
chr8	27153700	27154700	-0.6370733258298946
chr8	27153800	27154800	-0.7149003578304225
chr8	27153900	27154900	-0.663708061885887
chr8	27154000	27155000	-0.3852143470490004
chr8	27154100	27155100	-0.289402183004524
chr8	27154200	27155200	-0.6121758259571163
chr8	27154300	27155300	-0.8348710786281576
chr8	27154400	27155400	-0.5994389920550622
chr8	27154500	27155500	-1.5331103788441909
chr8	27154600	27155600	-2.1577346624559453
chr8	27154700	27155700	-1.843434422325004
chr8	27154800	27155800	-1.1565133271706272
chr8	27154900	27155900	-1.4869877838940575
chr8	27155000	27156000	-1.0252526635687544
chr8	27155100	27156100	-0.4850001845229242
chr8	27155200	27156200	-0.5096231750268967
chr8	27155300	27156300	-0.6222780448082095
chr8	27155400	27156400	-1.1045741297273342
chr8	27155500	27156500	-0.9950986100411044
chr8	27155600	27156600	-0.6933661089915774
chr8	27155700	27156700	-0.8168352334219781
chr8	27155800	27156800	-1.9134058028297856
chr8	27155900	27156900	-1.5504615631118135
chr8	27156000	27157000	-2.171363078481851
chr8	27156100	27157100	-2.075107908855604
chr8	27156200	27157200	-2.3677394634855307
chr8	27156300	27157300	-2.0425657042478864
chr8	27156400	27157400	-1.3679292662989044
chr8	27156500	27157500	-1.1391654099147537
chr8	27156600	27157600	-0.3413835810032853
chr8	27156700	27157700	-0.7593694957905829
chr8	27156800	27157800	0.4806956256247587
chr8	27156900	27157900	-0.06085475597636796
chr8	27157000	27158000	-0.3078219784710256
chr8	27157100	27158100	-0.8774831155626579
chr8	27157200	27158200	-0.461902878982474
chr8	27157300	27158300	-0.8511815372055374
chr8	27157400	27158400	-1.2718344837146918
chr8	27157500	27158500	-1.3575121965640902
chr8	27157600	27158600	-3.2071202088598465
chr8	27157700	27158700	-3.1128085473507605
chr8	27157800	27158800	-3.7624050457015037
chr8	27157900	27158900	-3.2217373009956867
chr8	27158000	27159000	-3.4874956529894128
chr8	27158100	27159100	-4.0123891320005045
chr8	27158200	27159200	-4.037669694599543
chr8	27158300	27159300	-3.8238637186461473
chr8	27158400	27159400	-3.3039324925400693
chr8	27158500	27159500	-3.2511376806170027
chr8	27158600	27159600	-2.022783785698086
chr8	27158700	27159700	-1.8769406590169115
chr8	27158800	27159800	-2.1460158535937053
chr8	27158900	27159900	-2.667945621588743
chr8	27159000	27160000	-2.057072418827058
chr8	27159100	27160100	-1.4650119252699652
chr8	27159200	27160200	-1.6870960729948068
chr8	27159300	27160300	-1.966463355360584
chr8	27159400	27160400	-2.6264492412443885
chr8	27159500	27160500	-3.416641031071279
chr8	27159600	27160600	-3.8300410313313726
chr8	27159700	27160700	-4.137574633418134
chr8	27159800	27160800	-2.7755303462812995
chr8	27159900	27160900	-2.108385996664284
chr8	27160000	27161000	-1.859979931110034
chr8	27160100	27161100	-1.7067773716148078
chr8	27160200	27161200	-1.7071901769683602
chr8	27160300	27161300	-1.021898842569778
chr8	27160400	27161400	-0.4732282235929579
chr8	27160500	27161500	0.1892036772887445
chr8	27160600	27161600	0.00938725759660848
chr8	27160700	27161700	0.4298299458564193
chr8	27160800	27161800	-0.11118869046684857
chr8	27160900	27161900	-0.3526193386591002
chr8	27161000	27162000	-0.5956316570804598
chr8	27161100	27162100	-0.3971984044983154
chr8	27161200	27162200	-0.40506593237123417
chr8	27161300	27162300	-0.7641678935724395
chr8	27161400	27162400	-0.8729847059762442
chr8	27161500	27162500	-0.5790960605079185
chr8	27161600	27162600	0.0024443969260481394
chr8	27161700	27162700	0.028148736894936924
chr8	27161800	27162800	-0.2084192746030032
chr8	27161900	27162900	-0.4963921840993596
chr8	27162000	27163000	-0.7075625476128145
chr8	27162100	27163100	-0.5475805526226853
chr8	27162200	27163200	-0.2619909138605219
chr8	27162300	27163300	-0.1509113607954336
chr8	27162400	27163400	0.35651834875631844
chr8	27162500	27163500	0.07980090270462546
chr8	27162600	27163600	0.264624290036319
chr8	27162700	27163700	0.4941480677784694
chr8	27162800	27163800	0.27717465571661337
chr8	27162900	27163900	-0.4358911006409517
chr8	27163000	27164000	-0.48038658858960087
chr8	27163100	27164100	-0.34433983807751795
chr8	27163200	27164200	0.04805159058972195
chr8	27163300	27164300	0.004886034744276115
chr8	27163400	27164400	-0.4182537486334289
chr8	27163500	27164500	-0.23718993073651765
chr8	27163600	27164600	-0.39203995731679775
chr8	27163700	27164700	-0.7421577211566505
chr8	27163800	27164800	-0.5440894278331176
chr8	27164600	27165600	0.5793529231668734
chr8	27165000	27166000	1.3214354327993225
chr8	27165100	27166100	0.7631753691038186
chr8	27165200	27166200	0.08339988874530067
chr8	27165300	27166300	0.036992263427087634
chr8	27165400	27166400	0.03419529931301138
chr8	27165500	27166500	-0.4386131188126962
chr8	27165600	27166600	-0.8024598149540203
chr8	27165700	27166700	-1.3995105794771707
chr8	27165800	27166800	-1.5607618918575945
chr8	27165900	27166900	-1.3984556057130106
chr8	27166000	27167000	-1.7715955549757014
chr8	27166100	27167100	-1.305299464770774
chr8	27166200	27167200	-0.8227119004811458
chr8	27166300	27167300	-0.8137371848749232
chr8	27166400	27167400	-0.3251854406649953
chr8	27166500	27167500	0.19720291108188664
chr8	27166600	27167600	0.034817658350676295
chr8	27166700	27167700	0.7019002301189988
chr8	27166800	27167800	0.7556028251870753
chr8	27166900	27167900	0.5499984897444523
chr8	27167000	27168000	0.6983557911249647
chr8	27167100	27168100	0.14445586103990699
chr8	27167200	27168200	0.6851650764172449
chr8	27167300	27168300	0.3027905117439152
chr8	27167400	27168400	0.6240178136997616
chr8	27167500	27168500	0.4074872348423754
chr8	27167600	27168600	0.7867740228867262
chr8	27167700	27168700	0.4708815735944072
chr8	27167800	27168800	0.2645361469041189
chr8	27167900	27168900	0.4619735922368784
chr8	27168000	27169000	0.2411793964925054
chr8	27168100	27169100	0.7287566336960569
chr8	27168200	27169200	0.6209513529730907
chr8	27168300	27169300	1.2407371721313492
chr8	27168400	27169400	1.0421805985172463
chr8	27168500	27169500	0.9770143458564441
chr8	27168600	27169600	1.019217281160445
chr8	27168700	27169700	0.4955225354926206
chr8	27168800	27169800	0.7072343117864969
chr8	27168900	27169900	0.1890224323351504
chr8	27169000	27170000	0.1898681672487455
chr8	27169100	27170100	0.09282867883581547
chr8	27169200	27170200	0.3711197382625573
chr8	27169300	27170300	0.12427283625819267
chr8	27169400	27170400	-0.14680603747256876
chr8	27169500	27170500	-0.2951113342464296
chr8	27169600	27170600	-1.150280759018827
chr8	27169700	27170700	-0.7535108843186593
chr8	27169800	27170800	-1.6594362734838293
chr8	27169900	27170900	-1.4588657498167912
chr8	27170000	27171000	-1.765063634704329
chr8	27170100	27171100	-1.5716460098071394
chr8	27170200	27171200	-2.4197721089498776
chr8	27170300	27171300	-2.528816470069209
chr8	27170400	27171400	-2.19077808997858
chr8	27170500	27171500	-2.095090821013508
chr8	27170600	27171600	-1.4262445927039482
chr8	27170700	27171700	-1.9227735967560715
chr8	27170800	27171800	-1.40204790706801
chr8	27170900	27171900	-1.5333152985224618
chr8	27171000	27172000	-1.2134776901622653
chr8	27171100	27172100	-1.3459230002528104
chr8	27171200	27172200	-0.6707587154637393
chr8	27171300	27172300	-0.4765968924797979
chr8	27171400	27172400	-0.6880911947937656
chr8	27171500	27172500	-0.3929262252550816
chr8	27171600	27172600	-0.6145882250783672
chr8	27171700	27172700	-0.1999781565755214
chr8	27171800	27172800	-0.8312402167486225
chr8	27171900	27172900	-0.6450510172903944
chr8	27172000	27173000	-0.4447200454952611
chr8	27172100	27173100	-0.7346745775439978
chr8	27172200	27173200	-1.4129609135962236
chr8	27172300	27173300	-1.7322377451804
chr8	27172400	27173400	-1.5679558481481903
chr8	27172500	27173500	-1.785533840096665
chr8	27172600	27173600	-1.5790386459079362
chr8	27172700	27173700	-1.309842656318407
chr8	27172800	27173800	-0.053678978424873985
chr8	27172900	27173900	-0.1125556019748334
chr8	27173000	27174000	-0.46539865298270733
chr8	27173100	27174100	-0.0020394948117505893
chr8	27173200	27174200	0.2495348763250697
chr8	27173300	27174300	0.7030976370268993
chr8	27173400	27174400	0.9123158100555844
chr8	27173500	27174500	0.4202053709696769
chr8	27173600	27174600	0.4118734347440716
chr8	27173700	27174700	0.8424311020298075
chr8	27173800	27174800	0.543157039086024
chr8	27173900	27174900	0.9211234922622902
chr8	27174000	27175000	0.6239514227111577
chr8	27174100	27175100	0.3327665384015245
chr8	27174200	27175200	0.3436393095649233
chr8	27174300	27175300	0.18520291587034352
chr8	27174400	27175400	-0.215009152527534
chr8	27174500	27175500	-0.019892846205604185
chr8	27174600	27175600	-0.08023801800949573
chr8	27174700	27175700	-0.5987571409007201
chr8	27174800	27175800	-1.5272043159628057
chr8	27174900	27175900	-2.62242485618312
chr8	27175000	27176000	-2.501676228985184
chr8	27175100	27176100	-1.8800423298819144
chr8	27175200	27176200	-0.9661998102071864
chr8	27175300	27176300	-0.8162294616989916
chr8	27175400	27176400	-0.22203990940869006
chr8	27175500	27176500	-0.8663397564903533
chr8	27175600	27176600	-0.8136632731065769
chr8	27175700	27176700	-1.4227983272267912
chr8	27175800	27176800	-0.9240231387340092
chr8	27175900	27176900	-0.3341253800946408
chr8	27176000	27177000	-0.0058812107316972935
chr8	27176100	27177100	-0.6753366799913748
chr8	27176600	27177600	-1.3709011120251615
chr8	27176700	27177700	-0.8015960641442806
chr8	27176800	27177800	-0.8904697443730902
chr8	27176900	27177900	-0.6234189637030398
chr8	27177000	27178000	0.033043010709326255
chr8	27177100	27178100	0.05605666311105379
chr8	27177200	27178200	-0.1538188889216484
chr8	27177300	27178300	-0.6520788393075687
chr8	27177400	27178400	-0.7545272779375034
chr8	27177500	27178500	-0.5061496662866477
chr8	27178100	27179100	-0.91945826578354
chr8	27178200	27179200	-1.2190951400235204
chr8	27178300	27179300	-1.1900803647851406
chr8	27178400	27179400	-1.5912491432868316
chr8	27178500	27179500	-1.5045939779824762
chr8	27178600	27179600	-1.8874702707523399
chr8	27178700	27179700	-1.327879693238904
chr8	27178800	27179800	-0.4202344447639287
chr8	27178900	27179900	-0.7964311400376209
chr8	27179000	27180000	-0.5418262537652451
chr8	27179100	27180100	-1.0762304423566826
chr8	27179200	27180200	-0.5095714583723162
chr8	27179300	27180300	-0.18079176907035344
chr8	27179400	27180400	0.580447127974688
chr8	27179500	27180500	0.5761082415817944
chr8	27179600	27180600	0.18089306439468705
chr8	27179700	27180700	-0.4982321365095736
chr8	27179800	27180800	-0.43553271321313225
chr8	27179900	27180900	-0.19527701836812025
chr8	27180000	27181000	-0.19396470006656882
chr8	27180100	27181100	0.3528761415143274
chr8	27180200	27181200	0.5785089855288454
chr8	27180300	27181300	0.7193455637860591
chr8	27180400	27181400	0.5777934141614957
chr8	27180500	27181500	-0.03831771671036588
chr8	27180600	27181600	-0.09842777220928532
chr8	27180700	27181700	0.15368508116199164
chr8	27180800	27181800	-0.27976029029395466
chr8	27180900	27181900	-0.2284803221844977
chr8	27181000	27182000	-0.6197618748237853
chr8	27181100	27182100	-0.8907075335645979
chr8	27181200	27182200	-1.5922747123274632
chr8	27181300	27182300	-1.2120362303783772
chr8	27181700	27182700	-0.8503547114620893
chr8	27181800	27182800	-0.930609427176115
chr8	27181900	27182900	-0.8459512461520722
chr8	27182000	27183000	-0.6498705806393548
chr8	27182100	27183100	-0.33374866563958144
chr8	27182200	27183200	-0.4186984553323324
chr8	27182300	27183300	-0.2497270425194013
chr8	27182400	27183400	0.009895160601659913
chr8	27182500	27183500	0.044872629276246384
chr8	27182600	27183600	-0.13756334214750476
chr8	27182700	27183700	-0.1594473435211448
chr8	27182800	27183800	0.006038922508501712
chr8	27182900	27183900	-0.3506423336182255
chr8	27183000	27184000	-0.6333631190111351
chr8	27183100	27184100	-0.7657250010640202
chr8	27183200	27184200	-0.8748857175858962
chr8	27183300	27184300	-0.6906929417928106
chr8	27183400	27184400	-0.8429677850978302
chr8	27183500	27184500	-0.29645072122286603
chr8	27183600	27184600	-0.3392191574972341
chr8	27183700	27184700	-0.4841740069762789
chr8	27183800	27184800	-0.713678091553794
chr8	27183900	27184900	-0.6787573290515933
chr8	27184000	27185000	-0.477071864183949
chr8	27184100	27185100	-0.7118213328169603
chr8	27184200	27185200	-0.5275717912004718
chr8	27184300	27185300	-1.4646692729968362
chr8	27184400	27185400	-2.330231524045792
chr8	27184500	27185500	-2.8012536032146365
chr8	27184600	27185600	-2.918501787333625
chr8	27184700	27185700	-2.8388614262615923
chr8	27184800	27185800	-2.6589599077667576
chr8	27184900	27185900	-2.408174338199624
chr8	27185000	27186000	-2.299187331888378
chr8	27185100	27186100	-2.4800257691866143
chr8	27185200	27186200	-2.5662081663422005
chr8	27185300	27186300	-1.7071932166344992
chr8	27185400	27186400	-1.0022689865023302
chr8	27185500	27186500	-1.2442519601859416
chr8	27185600	27186600	-1.2088560676973132
chr8	27185700	27186700	-0.8299113024025074
chr8	27185800	27186800	-0.8038203084229634
chr8	27185900	27186900	0.05410977243805737
chr8	27186000	27187000	0.4909618488281287
chr8	27186100	27187100	1.0639110148485749
chr8	27186200	27187200	1.8253121549749367
chr8	27186300	27187300	0.8148339655720673
chr8	27186400	27187400	0.851639750236778
chr8	27186500	27187500	1.7836661431726075
chr8	27186600	27187600	1.86219785275252
chr8	27186700	27187700	1.3249892084249189
chr8	27186800	27187800	2.0429505256092333
chr8	27186900	27187900	0.5480041854162203
chr8	27187000	27188000	0.3587879680623055
chr8	27187100	27188100	-0.2456731449705635
chr8	27187200	27188200	-0.8491025065926391
chr8	27187300	27188300	0.005160623633940579
chr8	27187400	27188400	-0.17436998647187732
chr8	27187500	27188500	-0.6766599577818659
chr8	27187600	27188600	-0.33184374520174315
chr8	27187700	27188700	0.2094739941396163
chr8	27187800	27188800	-0.045061947507730994
chr8	27187900	27188900	0.8073702697050121
chr8	27188000	27189000	-0.04766299916030357
chr8	27188100	27189100	0.6424268462377389
chr8	27188200	27189200	0.8444054154111877
chr8	27188300	27189300	0.7698330698906886
chr8	27188400	27189400	1.3777444825626564
chr8	27188500	27189500	2.1483494057266763
chr8	27188600	27189600	1.4091564405803674
chr8	27188700	27189700	1.087092168935071
chr8	27188800	27189800	0.8927913991915101
chr8	27188900	27189900	0.2513221643529544
chr8	27189000	27190000	0.6753752426043229
chr8	27189100	27190100	0.3076487051044953
chr8	27189200	27190200	0.20141395326854708
chr8	27189300	27190300	0.04797887341015177
chr8	27189400	27190400	-0.3013861069796976
chr8	27189500	27190500	-0.6794612355546379
chr8	27189600	27190600	-0.7512455785837563
chr8	27189700	27190700	-1.9024655256719207
chr8	27189800	27190800	-1.9903963503911264
chr8	27189900	27190900	-1.7675446382490796
chr8	27190000	27191000	-1.911974053941327
chr8	27190100	27191100	-2.256227770293538
chr8	27190200	27191200	-1.897304955761533
chr8	27190300	27191300	-2.2089393365612526
chr8	27190400	27191400	-2.1548067789753853
chr8	27190500	27191500	-2.776328458732136
chr8	27190600	27191600	-2.2812038918510757
chr8	27190700	27191700	-1.7359187481957796
chr8	27190800	27191800	-1.7606133209097243
chr8	27190900	27191900	-1.5158338651607832
chr8	27191000	27192000	-1.6947480835569586
chr8	27191100	27192100	-1.523894310358356
chr8	27191200	27192200	-1.396893958312845
chr8	27191300	27192300	-0.6237178324278115
chr8	27191400	27192400	-0.8678302243602631
chr8	27191500	27192500	-0.3221071323107323
chr8	27191600	27192600	-0.5488272986394455
chr8	27191700	27192700	0.278079722834538
chr8	27191800	27192800	-0.5775114238704094
chr8	27191900	27192900	-0.8882899549982594
chr8	27192000	27193000	-0.30783109026965777
chr8	27192100	27193100	-0.15411614590097267
chr8	27192200	27193200	-0.3635929636220304
chr8	27192300	27193300	-0.5303198091864251
chr8	27192400	27193400	-0.3250126513950399
chr8	27192500	27193500	-0.2993005849794175
chr8	27192600	27193600	-0.2722695253852288
chr8	27196600	27197600	0.7798117090590482
chr8	27196700	27197700	0.5786458180205142
chr8	27196800	27197800	0.246323766087647
chr8	27196900	27197900	0.0339215738770995
chr8	27197000	27198000	-0.18794217257750512
chr8	27197100	27198100	-0.1057014233599272
chr8	27197200	27198200	-0.2271893613229717
chr8	27197300	27198300	-0.21025121944766426
chr8	27200000	27201000	-0.003970576037396187
chr8	27200100	27201100	-0.35404299165849584
chr8	27200200	27201200	0.32110461133798124
chr8	27200300	27201300	0.5448381132432925
chr8	27200400	27201400	0.9358877117306598
chr8	27200500	27201500	0.7723720926920884
chr8	27200600	27201600	-0.5255098747710647
chr8	27200700	27201700	-0.4889463247648099
chr8	27200800	27201800	-0.7163816548073442
chr8	27200900	27201900	-0.6529083531221078
chr8	27201000	27202000	-0.6365107482913571
chr8	27201100	27202100	-0.07823584628782902
chr8	27201200	27202200	-0.422932288664847
chr8	27201300	27202300	-0.17308178765964724
chr8	27201400	27202400	-0.5544644889199316
chr8	27201500	27202500	-0.3703072259776438
chr8	27201600	27202600	0.7797077435538143
chr8	27201700	27202700	0.6502950949620563
chr8	27201800	27202800	0.6936850625615469
chr8	27201900	27202900	0.9274329395883714
chr8	27202000	27203000	0.6449475847523914
chr8	27202100	27203100	0.014007357828930795
chr8	27202200	27203200	-1.3738473997233478
chr8	27202300	27203300	-1.7626805774642158
chr8	27202400	27203400	-2.368525550089615
chr8	27202500	27203500	-1.9754852857333376
chr8	27202600	27203600	-2.212358153068797
chr8	27202700	27203700	-2.077902400056335
chr8	27202800	27203800	-2.2113161218707487
chr8	27202900	27203900	-2.0213932870140363
chr8	27203000	27204000	-1.744047135415984
chr8	27203100	27204100	-1.3340437568135175
chr8	27203200	27204200	-0.21635012507678192
chr8	27203300	27204300	0.0740745586552121
chr8	27203400	27204400	0.3769975714744127
chr8	27203500	27204500	-0.14097043873949935
chr8	27203600	27204600	0.09489359663428504
chr8	27203700	27204700	-0.7054409059464571
chr8	27203800	27204800	-0.3983142908984647
chr8	27203900	27204900	-0.5747868225943109
chr8	27204000	27205000	-0.7214478931177203
chr8	27204100	27205100	-0.7484208355102607
chr8	27204200	27205200	-1.1234321291655276
chr8	27204300	27205300	-1.5658899029017912
chr8	27204400	27205400	-1.2158438480870652
chr8	27204500	27205500	-1.374203267351045
chr8	27204600	27205600	-2.0762896376249067
chr8	27204700	27205700	-1.837232098420644
chr8	27204800	27205800	-2.172759145042213
chr8	27204900	27205900	-2.290930694971286
chr8	27205000	27206000	-1.9619918619631467
chr8	27205100	27206100	-2.252825120291893
chr8	27205200	27206200	-1.6472824672618174
chr8	27205300	27206300	-1.456574987669821
chr8	27205400	27206400	-1.178338090372128
chr8	27205500	27206500	-1.2942979847939655
chr8	27205600	27206600	-0.5875088263894852
chr8	27205700	27206700	-0.4295789321431899
chr8	27205800	27206800	-0.1591931200117657
chr8	27205900	27206900	0.2119521449016059
chr8	27206000	27207000	-0.6206070659052086
chr8	27206100	27207100	0.21159044184379416
chr8	27206200	27207200	0.3631871808167798
chr8	27206300	27207300	0.17779365711106326
chr8	27206400	27207400	0.15472621994481808
chr8	27206500	27207500	0.9772141791270588
chr8	27206600	27207600	0.9225374151860104
chr8	27206700	27207700	1.0906629611290777
chr8	27206800	27207800	1.2015632515142518
chr8	27206900	27207900	1.0203364386677505
chr8	27207000	27208000	1.7869546998650567
chr8	27207100	27208100	1.0465294294015122
chr8	27207200	27208200	0.8046237455662429
chr8	27207300	27208300	0.8837578873614106
chr8	27207400	27208400	-0.08203059059560705
chr8	27207500	27208500	-0.4867259907931438
chr8	27207600	27208600	-0.07982009866203774
chr8	27207700	27208700	-0.16844101231664374
chr8	27207800	27208800	0.141001538886031
chr8	27207900	27208900	0.037806359416919885
chr8	27208000	27209000	-0.3866418959650051
chr8	27208100	27209100	-0.3240609263438288
chr8	27208200	27209200	-0.4162935117572307
chr8	27208300	27209300	-0.4592993863845674
chr8	27208400	27209400	0.7129569467940302
chr8	27208500	27209500	1.036817368303975
chr8	27208600	27209600	0.12517292792904405
chr8	27208700	27209700	0.6968805911899444
chr8	27208800	27209800	-0.199989703536288
chr8	27208900	27209900	-1.0333704366876213
chr8	27209000	27210000	-1.1659021856954221
chr8	27209100	27210100	-0.9245404812069824
chr8	27209200	27210200	-0.6809324848464101
chr8	27209300	27210300	-0.3704111149867661
chr8	27209400	27210400	-0.8170100636449936
chr8	27209500	27210500	-0.5114174792447582
chr8	27209600	27210600	-0.6695190415168002
chr8	27209700	27210700	-0.5645308088104775
chr8	27209800	27210800	-0.6150237682874596
chr8	27209900	27210900	0.038263690668567926
chr8	27210000	27211000	0.24079648713749388
chr8	27210100	27211100	-0.13638750667751093
chr8	27210200	27211200	0.16619730320566098
chr8	27210300	27211300	-0.3449874479070344
chr8	27210400	27211400	0.3058453086950663
chr8	27210500	27211500	-0.2498242432941821
chr8	27210600	27211600	0.8545559746421703
chr8	27210700	27211700	0.6509268127817361
chr8	27210800	27211800	0.8477907586996839
chr8	27210900	27211900	0.4132151061861182
chr8	27211000	27212000	0.17944931885262855
chr8	27211100	27212100	0.3909584941684463
chr8	27211200	27212200	-0.0011505903728200432
chr8	27211300	27212300	0.4248054040455808
chr8	27211400	27212400	-0.03112845607442125
chr8	27211500	27212500	0.4290275181931709
chr8	27211600	27212600	-0.4698790296732784
chr8	27211700	27212700	-0.6683108916447952
chr8	27211800	27212800	-0.5602936101297548
chr8	27211900	27212900	0.016774624596823873
chr8	27212000	27213000	0.10695701515484654
chr8	27212100	27213100	0.3039063503198477
chr8	27212200	27213200	0.15837069198590284
chr8	27212300	27213300	0.3175093392039968
chr8	27212400	27213400	0.5422971501441152
chr8	27212500	27213500	0.10349114650702136
chr8	27212600	27213600	0.6175115184487571
chr8	27212700	27213700	1.1254880927099409
chr8	27212800	27213800	0.8972443389835191
chr8	27212900	27213900	1.4263096761918568
chr8	27213000	27214000	1.6664389132076742
chr8	27213100	27214100	1.8763767284487736
chr8	27213200	27214200	1.518439154430081
chr8	27213300	27214300	0.9057470572392732
chr8	27213400	27214400	0.4790335644686346
chr8	27213500	27214500	-0.11072445404047056
chr8	27213600	27214600	-0.8520172290214565
chr8	27213700	27214700	-1.2059286719783278
chr8	27213800	27214800	-1.5745976986512031
chr8	27213900	27214900	-2.465648950267957
chr8	27214000	27215000	-2.2589686023248086
chr8	27214100	27215100	-2.6102377720347345
chr8	27214200	27215200	-2.6387470943822966
chr8	27214300	27215300	-1.9162731616632454
chr8	27214400	27215400	-1.519616215708712
chr8	27214500	27215500	-0.8980899384795604
chr8	27214600	27215600	-1.184395480375409
chr8	27214700	27215700	-1.1549298501450398
chr8	27214800	27215800	-0.8518692268773818
chr8	27214900	27215900	-1.3979406437615882
chr8	27215000	27216000	-2.1457898322836764
chr8	27215100	27216100	-1.9736203009189468
chr8	27215200	27216200	-1.7982180061643902
chr8	27215300	27216300	-2.139061011447484
chr8	27215400	27216400	-2.42605242067139
chr8	27215500	27216500	-2.320731819578941
chr8	27215600	27216600	-1.6108918073226746
chr8	27215700	27216700	-1.539676665349435
chr8	27215800	27216800	-1.4339700995819773
chr8	27215900	27216900	-0.4851100038110784
chr8	27216000	27217000	-0.311996879840322
chr8	27216100	27217100	-0.3245217246569859
chr8	27216200	27217200	-0.42832881583797777
chr8	27216300	27217300	-0.4466957908332527
chr8	27216400	27217400	-0.6379609304960863
chr8	27216500	27217500	-0.2208335314735119
chr8	27216600	27217600	-0.5378962155230597
chr8	27216700	27217700	-0.3815373885797757
chr8	27216800	27217800	-0.5836093846300282
chr8	27216900	27217900	-0.8207065161294801
chr8	27217000	27218000	-0.5856865740815681
chr8	27217100	27218100	-0.7448978062860191
chr8	27217200	27218200	0.12553098030809
chr8	27217300	27218300	0.4369667379022753
chr8	27217400	27218400	0.5415942659738338
chr8	27217500	27218500	0.7160567266439578
chr8	27217600	27218600	1.127975650633
chr8	27217700	27218700	0.9158539821979615
chr8	27217800	27218800	0.1157462136325358
chr8	27217900	27218900	0.047416217447728386
chr8	27218000	27219000	0.34828839421192814
chr8	27218100	27219100	-0.16673856738795667
chr8	27218200	27219200	-1.201188896391577
chr8	27218300	27219300	-2.051369928324178
chr8	27218400	27219400	-1.9834853501448344
chr8	27218500	27219500	-2.5076784110295933
chr8	27218600	27219600	-2.6741601156839017
chr8	27218700	27219700	-2.025360925423229
chr8	27218800	27219800	-1.281547964387288
chr8	27218900	27219900	-1.392795252206009
chr8	27219000	27220000	-1.340938469134208
chr8	27219100	27220100	-0.9328482031092604
chr8	27219200	27220200	-0.13166305186122945
chr8	27219300	27220300	0.474396822644661
chr8	27219400	27220400	0.8172029345538784
chr8	27219500	27220500	0.951615964854342
chr8	27219600	27220600	0.4622720664240296
chr8	27219700	27220700	0.05976893885046404
chr8	27219800	27220800	-0.3015250999923492
chr8	27219900	27220900	-0.13476774502029926
chr8	27220000	27221000	-0.7866268941598508
chr8	27220100	27221100	-0.9320971192186224
chr8	27220200	27221200	-0.6994231874111362
chr8	27220300	27221300	-1.4098042204067622
chr8	27220400	27221400	-1.7074230135586284
chr8	27220500	27221500	-2.5990848086330582
chr8	27220600	27221600	-2.0324390063702933
chr8	27220700	27221700	-2.4489445879215053
chr8	27220800	27221800	-1.8505839014484209
chr8	27220900	27221900	-1.7639060834243472
chr8	27221000	27222000	-1.9156235932417456
chr8	27221100	27222100	-1.1264670181441894
chr8	27221200	27222200	-1.9929613494595788
chr8	27221300	27222300	-0.7113173369919822
chr8	27221400	27222400	-0.4015038703700292
chr8	27221500	27222500	1.0491996110247674
chr8	27221600	27222600	0.9238223704916962
chr8	27221700	27222700	1.079008823446929
chr8	27221800	27222800	0.3898560518346416
chr8	27221900	27222900	0.3233096217393636
chr8	27222000	27223000	0.9405494731119349
chr8	27222100	27223100	0.5143197179151906
chr8	27222200	27223200	0.6058628495760026
chr8	27222300	27223300	0.12555107709125635
chr8	27222400	27223400	0.21800826378610733
chr8	27222500	27223500	-1.0134083468803057
chr8	27222600	27223600	-0.7707310181003778
chr8	27222700	27223700	-0.6278013829129828
chr8	27222800	27223800	-0.4845488589236126
chr8	27222900	27223900	-0.2541224009657265
chr8	27223000	27224000	-0.6420957242627667
chr8	27223100	27224100	-0.4708517482427265
chr8	27223200	27224200	0.16420086977718473
chr8	27223300	27224300	0.10427407175443418
chr8	27223400	27224400	-0.5416404791851921
chr8	27223500	27224500	-0.08629271174051675
chr8	27223600	27224600	-0.1393032488696623
chr8	27223700	27224700	-0.2140691343632581
chr8	27223800	27224800	0.3355652275231075
chr8	27223900	27224900	0.4133300198670453
chr8	27224000	27225000	1.1985181880263605
chr8	27224100	27225100	1.2598746007272952
chr8	27224200	27225200	0.9034746718035892
chr8	27224300	27225300	0.9013317560294906
chr8	27224400	27225400	1.3313228320750619
chr8	27225500	27226500	1.1695673911317397
chr8	27225600	27226600	0.7240553271962754
chr8	27225700	27226700	0.7033501783906428
chr8	27225800	27226800	0.9245196260952726
chr8	27225900	27226900	-0.4341292235200173
chr8	27226000	27227000	-0.2834783530916704
chr8	27226100	27227100	-1.2595716087852895
chr8	27226200	27227200	-1.2176159251911616
chr8	27226300	27227300	-1.1643761381366395
chr8	27226400	27227400	-0.7266729996967063
chr8	27226500	27227500	-0.5546636562760633
chr8	27226600	27227600	-0.1135417104774443
chr8	27226700	27227700	-0.4821911955986979
chr8	27226800	27227800	-0.14231219468260592
chr8	27226900	27227900	0.5538335300135864
chr8	27227000	27228000	0.32995107483834973
chr8	27227100	27228100	0.7273258606116948
chr8	27227200	27228200	0.9045693481140896
chr8	27227300	27228300	0.2519807396104213
chr8	27227400	27228400	0.31162992095057795
chr8	27227500	27228500	-0.06410200826472716
chr8	27227600	27228600	-0.3920296906568608
chr8	27227700	27228700	0.1277884249752429
chr8	27227800	27228800	-0.5250362873946218
chr8	27227900	27228900	-1.1499613149212085
chr8	27228000	27229000	-1.205515339589243
chr8	27228100	27229100	-1.2822833630458357
chr8	27228200	27229200	-1.3764710873060495
chr8	27228300	27229300	-0.3331857281938591
chr8	27228400	27229400	-1.072496372574616
chr8	27228500	27229500	-1.6383994418956078
chr8	27228600	27229600	-1.9951569154481703
chr8	27228700	27229700	-2.321464995359075
chr8	27228800	27229800	-1.7349456666749887
chr8	27228900	27229900	-1.7974782605823107
chr8	27229000	27230000	-1.8978742689925008
chr8	27229100	27230100	-1.9432660000430224
chr8	27229200	27230200	-1.9678273886615243
chr8	27229300	27230300	-2.4435711226341708
chr8	27229400	27230400	-2.76427273699406
chr8	27229500	27230500	-1.4296645843000986
chr8	27229600	27230600	-0.6443746901381685
chr8	27229700	27230700	-0.8048133608250339
chr8	27229800	27230800	-1.3121063191776814
chr8	27229900	27230900	-0.946636436333404
chr8	27230000	27231000	-1.0494607136484575
chr8	27230100	27231100	-0.4263343337024201
chr8	27230200	27231200	-0.24571555527616395
chr8	27230300	27231300	-0.217213729509615
chr8	27230400	27231400	0.6261253082002479
chr8	27230500	27231500	0.6867443201359973
chr8	27230600	27231600	0.31144142629592075
chr8	27230700	27231700	0.5812929915392855
chr8	27230800	27231800	1.1342011990931702
chr8	27230900	27231900	0.734798991882491
chr8	27231000	27232000	1.1815885859746442
chr8	27231100	27232100	0.5251922308573876
chr8	27231200	27232200	0.4305630796857332
chr8	27231300	27232300	0.966672473531754
chr8	27231400	27232400	0.050711833348203235
chr8	27231500	27232500	-0.3789546711081562
chr8	27231600	27232600	0.013554878557062479
chr8	27231700	27232700	-0.351517951861498
chr8	27231800	27232800	-0.6351490277127044
chr8	27231900	27232900	-0.20569454956525046
chr8	27232000	27233000	-0.22780444503305033
chr8	27232100	27233100	0.15989617041407556
chr8	27232200	27233200	-0.2048289708935381
chr8	27232300	27233300	-1.0490095153809806
chr8	27232400	27233400	-0.26710932638041474
chr8	27232500	27233500	-0.10886349649097284
chr8	27232600	27233600	-0.039339691838103916
chr8	27232700	27233700	0.3784835875188953
chr8	27232800	27233800	0.3266197657628998
chr8	27232900	27233900	0.33262811533926506
chr8	27233000	27234000	0.27039471900260625
chr8	27233100	27234100	0.2438677094709276
chr8	27233200	27234200	0.6681938559916684
chr8	27233700	27234700	-0.1348872060082584
chr8	27233800	27234800	-0.6124853296384762
chr8	27233900	27234900	-0.5514925593710217
chr8	27234000	27235000	0.08341009326308074
chr8	27234100	27235100	-0.11996803253264055
chr8	27234200	27235200	0.2626858860424191
chr8	27234300	27235300	0.5429158156125988
chr8	27234400	27235400	0.18324373063942573
chr8	27234500	27235500	0.6910844321845787
chr8	27234600	27235600	0.9045211040947554
chr8	27234700	27235700	0.8959724364422782
chr8	27234800	27235800	1.3827249129625019
chr8	27234900	27235900	1.2233035378771098
chr8	27235000	27236000	0.9227358424666082
chr8	27235100	27236100	1.1892437105263325
chr8	27235200	27236200	1.2205429805840078
chr8	27235300	27236300	1.237086632439103
chr8	27235400	27236400	1.4697681469431028
chr8	27235500	27236500	1.4207612340279518
chr8	27235600	27236600	1.7208046654906055
chr8	27235700	27236700	1.6159053401960175
chr8	27235800	27236800	1.8647844915530087
chr8	27235900	27236900	2.5551035649525486
chr8	27236000	27237000	2.672017922482423
chr8	27236100	27237100	2.297612297527896
chr8	27236200	27237200	2.413031310037596
chr8	27236300	27237300	2.2284053314190184
chr8	27236400	27237400	2.5199308845193285
chr8	27236500	27237500	2.1706415233755467
chr8	27236600	27237600	1.7514566539134049
chr8	27236700	27237700	1.5068534736611918
chr8	27236800	27237800	0.4105681352554988
chr8	27236900	27237900	-0.3723163487672667
chr8	27237000	27238000	-0.6187598708922089
chr8	27237100	27238100	-0.32077800998834416
chr8	27237200	27238200	-0.27865453845564314
chr8	27237300	27238300	-0.4726500268160056
chr8	27237400	27238400	-0.6054929345332437
chr8	27237500	27238500	-0.7819187785418187
chr8	27237600	27238600	-0.7538103444222267
chr8	27237700	27238700	-0.3507275055418354
chr8	27237800	27238800	0.20236040629508847
chr8	27237900	27238900	0.337035030329118
chr8	27238500	27239500	3.7629835413976607
chr8	27238600	27239600	3.0877043095980947
chr8	27238700	27239700	3.1507555778476
chr8	27238800	27239800	3.5368009774235185
chr8	27238900	27239900	3.4068837366003484
chr8	27239000	27240000	3.4570710851657145
chr8	27239100	27240100	3.8206519445677714
chr8	27239200	27240200	4.376582656546259
chr8	27239300	27240300	2.9926720233477946
chr8	27239400	27240400	2.9532976509720803
chr8	27239500	27240500	2.1859353068892
chr8	27239600	27240600	2.320239695554773
chr8	27239700	27240700	2.714303362017179
chr8	27239800	27240800	2.4021333492417445
chr8	27239900	27240900	2.446307137863215
chr8	27240000	27241000	2.2761488470030735
chr8	27240100	27241100	2.3044376229146306
chr8	27240200	27241200	2.1997655310104647
chr8	27240300	27241300	2.7955831794846886
chr8	27240400	27241400	2.2626984176232523
chr8	27240500	27241500	2.592325302269656
chr8	27240600	27241600	2.682374919468911
chr8	27240700	27241700	2.1064400907824594
chr8	27240800	27241800	1.7964218223269626
chr8	27240900	27241900	2.123341332301314
chr8	27241000	27242000	2.536445716719082
chr8	27241100	27242100	1.7311252244076094
chr8	27241200	27242200	0.8399550997687816
chr8	27241300	27242300	-0.09978296119250146
chr8	27241400	27242400	-0.0446350387945823
chr8	27241500	27242500	0.5205403124696819
chr8	27241600	27242600	0.5723764088509353
chr8	27241700	27242700	0.832838372614798
chr8	27241800	27242800	1.5118876426234902
chr8	27241900	27242900	1.4166245447773662
chr8	27242000	27243000	0.9558786775965661
chr8	27242100	27243100	1.3161168468354658
chr8	27242200	27243200	2.0418937346507096
chr8	27242300	27243300	2.1065932167768167
chr8	27242400	27243400	2.163328413318315
chr8	27242500	27243500	1.7478966928849795
chr8	27242600	27243600	1.5314741365668465
chr8	27242700	27243700	1.868098168654344
chr8	27242800	27243800	1.6289609791566029
chr8	27242900	27243900	1.7483262993737227
chr8	27243000	27244000	1.3325626321946396
chr8	27243100	27244100	1.0904620997633698
chr8	27243200	27244200	0.6386937384067902
chr8	27243300	27244300	0.8992110733523115
chr8	27243400	27244400	0.6640293408288196
chr8	27243500	27244500	0.7581785905836664
chr8	27243600	27244600	0.938409309782084
chr8	27243700	27244700	0.3975364035218957
chr8	27243800	27244800	0.23267576546421576
chr8	27243900	27244900	-0.03728464139040717
chr8	27244000	27245000	1.1765826074103354
chr8	27244100	27245100	1.4942167529691623
chr8	27244200	27245200	1.357747158875552
chr8	27244300	27245300	1.4721192774096916
chr8	27244400	27245400	1.5953276268947432
chr8	27244500	27245500	1.3361004342734262
chr8	27244600	27245600	1.5641874058303986
chr8	27244700	27245700	1.928585272804974
chr8	27244800	27245800	2.282272917486974
chr8	27244900	27245900	2.4281798497358267
chr8	27246000	27247000	1.2551725606017616
chr8	27246100	27247100	1.2455492114412527
chr8	27246200	27247200	1.441144563866274
chr8	27247300	27248300	-0.3190548017955305
chr8	27247400	27248400	-0.5515623063038013
chr8	27247500	27248500	-0.4477033321904115
chr8	27247600	27248600	-1.0266139557766043
chr8	27247700	27248700	-1.335699471757438
chr8	27247800	27248800	-1.1099187900950478
chr8	27247900	27248900	-0.997383067513796
chr8	27248000	27249000	0.08755855657823126
chr8	27248100	27249100	0.03759650012980748
chr8	27248200	27249200	-0.06550408269655175
chr8	27248300	27249300	0.06896054955447098
chr8	27248400	27249400	-0.039820914776255566
chr8	27248500	27249500	-0.4433868125967785
chr8	27248600	27249600	0.5645687579468439
chr8	27248700	27249700	0.16790752023677585
chr8	27248800	27249800	0.7380795875769912
chr8	27248900	27249900	0.968313596938188
chr8	27249000	27250000	1.437641538922178
chr8	27249100	27250100	2.0067170896195843
chr8	27249200	27250200	1.957273182954483
chr8	27249300	27250300	1.8922701543884584
chr8	27249400	27250400	1.9668150993449345
chr8	27249500	27250500	1.9186021453569144
chr8	27249600	27250600	1.7990307366508236
chr8	27249700	27250700	2.390571242583369
chr8	27249800	27250800	1.4516878417511898
chr8	27249900	27250900	1.813168393090261
chr8	27250000	27251000	1.435240114953659
chr8	27250100	27251100	0.5869666973497184
chr8	27250200	27251200	0.19712281180898786
chr8	27250300	27251300	0.24521244716873994
chr8	27250400	27251400	0.7692552083111118
chr8	27250500	27251500	0.8088791838824051
chr8	27250600	27251600	0.17856158616937345
chr8	27250700	27251700	-0.3233520509024131
chr8	27250800	27251800	0.35447348459457795
chr8	27250900	27251900	0.040280872591512265
chr8	27251000	27252000	-0.04037366059655898
chr8	27251100	27252100	0.5243661133162714
chr8	27251200	27252200	-0.10734816012311986
chr8	27251300	27252300	0.2014736016242588
chr8	27251400	27252400	-0.31347863354457306
chr8	27251800	27252800	-0.30177794591822465
chr8	27251900	27252900	-0.74238726922213
chr8	27252000	27253000	-0.28614862824479853
chr8	27252100	27253100	-0.6709789705611711
chr8	27252200	27253200	-0.6961517610700559
chr8	27252300	27253300	-1.0668778270197468
chr8	27252400	27253400	-1.013949031492945
chr8	27252500	27253500	-0.4763452413083175
chr8	27252600	27253600	-0.6993993807801984
chr8	27252700	27253700	-0.28649969319592844
chr8	27252800	27253800	-0.20160588560875145
chr8	27252900	27253900	-0.0431550392174322
chr8	27253000	27254000	0.4874272476840078
chr8	27253100	27254100	0.6579033791450964
chr8	27253200	27254200	1.486416369135497
chr8	27253300	27254300	2.094490541477556
chr8	27253400	27254400	2.3082302492651867
chr8	27253500	27254500	2.070959014437522
chr8	27253600	27254600	1.6924557594533969
chr8	27254800	27255800	0.6642582919460499
chr8	27254900	27255900	0.4316443967669541
chr8	27255000	27256000	0.2414733291668932
chr8	27255100	27256100	0.650342821599683
chr8	27255200	27256200	-0.7238801798893855
chr8	27255300	27256300	-0.5681784990303357
chr8	27255400	27256400	-0.6245337773728039
chr8	27255500	27256500	-0.7836869000365948
chr8	27255600	27256600	-0.7172053100918317
chr8	27255700	27256700	-0.7005240272526149
chr8	27255800	27256800	-0.3959757970006897
chr8	27255900	27256900	-0.2293685931171599
chr8	27256000	27257000	-0.03666914503247244
chr8	27256100	27257100	0.4768364289355934
chr8	27256200	27257200	1.5399730099997877
chr8	27256300	27257300	1.3372918442981432
chr8	27256400	27257400	1.547080123919712
chr8	27256500	27257500	2.270969828740091
chr8	27256600	27257600	2.270058660804305
chr8	27256700	27257700	2.8819171476768446
chr8	27256800	27257800	3.119479772546613
chr8	27256900	27257900	2.9121485607921613
chr8	27257000	27258000	2.6649746306320825
chr8	27257100	27258100	2.1668116321448148
chr8	27257200	27258200	2.0170439835371683
chr8	27257300	27258300	1.9552866212019493
chr8	27257400	27258400	1.966138097829634
chr8	27257500	27258500	1.6238433191955948
chr8	27257600	27258600	1.900180243442969
chr8	27257700	27258700	1.6366502108847387
chr8	27257800	27258800	0.9552898385344052
chr8	27257900	27258900	1.6267923904277033
chr8	27258000	27259000	1.9197597532232211
chr8	27258100	27259100	2.022349351393219
chr8	27258200	27259200	1.8033874243385704
chr8	27258300	27259300	1.32641878650917
chr8	27258400	27259400	1.0247767855953942
chr8	27258500	27259500	1.011945911759056
chr8	27258600	27259600	1.1340510729618578
chr8	27258700	27259700	0.8949152606302231
chr8	27258800	27259800	0.3167894099079525
chr8	27258900	27259900	-0.3539801549449168
chr8	27259000	27260000	-0.6260873252590192
chr8	27259100	27260100	-0.86073834026642
chr8	27259200	27260200	-0.7863691302793016
chr8	27259300	27260300	-0.3355797402351849
chr8	27259400	27260400	0.7070280865154384
chr8	27259500	27260500	0.9862662014344324
chr8	27259600	27260600	1.0193700133978505
chr8	27259700	27260700	0.7750966499093384
chr8	27260800	27261800	0.8572176355824866
chr8	27260900	27261900	1.2737863122090018
chr8	27261000	27262000	1.121931450373313
chr8	27261100	27262100	1.4807235711587954
chr8	27261200	27262200	1.932352196313116
chr8	27261300	27262300	1.6061861205059855
chr8	27261400	27262400	1.7863817947725968
chr8	27261500	27262500	1.9560681129382045
chr8	27261600	27262600	1.3985797380953222
chr8	27261700	27262700	1.752384097317333
chr8	27261800	27262800	1.8710652275492343
chr8	27261900	27262900	2.1044374207030505
chr8	27262000	27263000	2.4389896602063126
chr8	27262100	27263100	2.2275905768311124
chr8	27262200	27263200	2.0608969234744228
chr8	27262300	27263300	2.0525237699034853
chr8	27262400	27263400	1.9710634410604888
chr8	27262500	27263500	1.5807184129202831
chr8	27262600	27263600	2.012043466527905
chr8	27262700	27263700	1.6085812102630257
chr8	27262800	27263800	1.7457493358692224
chr8	27262900	27263900	0.9387804913531508
chr8	27263000	27264000	-0.3249546939479119
chr8	27263100	27264100	-0.7083282487436604
chr8	27263200	27264200	0.2276155524496775
chr8	27263300	27264300	0.7655980774800017
chr8	27263400	27264400	0.9711674167338532
chr8	27263500	27264500	1.1212903005504289
chr8	27263600	27264600	1.0177453542749193
chr8	27263700	27264700	0.9617846757872844
chr8	27263800	27264800	0.6644415111500289
chr8	27263900	27264900	0.4250489043489925
chr8	27264000	27265000	1.0373428080739413
chr8	27264100	27265100	1.470799877949228
chr8	27264200	27265200	1.3848234182372152
chr8	27264300	27265300	0.81622667073201
chr8	27264400	27265400	0.6332015469923771
chr8	27264500	27265500	1.065154701021737
chr8	27266100	27267100	0.8350897542496332
chr8	27266200	27267200	0.4886235040125446
chr8	27266300	27267300	0.03700960410328062
chr8	27266400	27267400	0.041415449197094265
chr8	27266500	27267500	-0.12823989161864954
chr8	27266600	27267600	1.0009170057718677
chr8	27266700	27267700	1.612883189993532
chr8	27266800	27267800	1.0976625392528423
chr8	27266900	27267900	1.3471689425832465
chr8	27267000	27268000	1.6014981171672222
chr8	27267100	27268100	1.6915092762181951
chr8	27267200	27268200	1.6719651478356277
chr8	27267300	27268300	1.893024687533501
chr8	27267400	27268400	1.6202667097679353
chr8	27267500	27268500	1.2597811664797014
chr8	27267600	27268600	1.0882377624547817
chr8	27267700	27268700	0.2030146682867204
chr8	27267800	27268800	0.9504535704326844
chr8	27267900	27268900	0.6425234094855562
chr8	27268000	27269000	1.2181555131470692
chr8	27268100	27269100	1.4886549569004084
chr8	27268200	27269200	1.6777185144843814
chr8	27268300	27269300	1.9353497814998808
chr8	27268400	27269400	1.200554464785392
chr8	27268500	27269500	1.3239604175776596
chr8	27268600	27269600	1.518938131622021
chr8	27268700	27269700	1.7767416478185485
chr8	27268800	27269800	1.4696773078825438
chr8	27269200	27270200	0.4577084159768913
chr8	27269300	27270300	0.07563707227764711
chr8	27269400	27270400	0.2792236950748125
chr8	27269500	27270500	0.034972112458990526
chr8	27269600	27270600	-0.7714756710725326
chr8	27269700	27270700	-0.5601216645346245
chr8	27269800	27270800	-0.5459952117914446
chr8	27269900	27270900	-0.9593418771346676
chr8	27270000	27271000	-1.1403091953132831
chr8	27270100	27271100	-0.30735995588321396
chr8	27270200	27271200	-0.33433075979637555
chr8	27270300	27271300	-0.011174842166278674
chr8	27270400	27271400	1.102087586356572
chr8	27270500	27271500	1.2014506952506785
chr8	27270600	27271600	1.6769447918216258
chr8	27270700	27271700	1.3904052639054447
chr8	27270800	27271800	1.2986386449061211
chr8	27270900	27271900	1.9412883456794456
chr8	27271000	27272000	2.6389797741002283
chr8	27271100	27272100	1.7002486417247948
chr8	27271200	27272200	2.0383344690381984
chr8	27271300	27272300	1.7364295395720064
chr8	27271400	27272400	1.7685850636890788
chr8	27271500	27272500	2.1052850921295208
chr8	27271600	27272600	1.9930696162489518
chr8	27271700	27272700	1.9729484215463289
chr8	27271800	27272800	2.2704536662710098
chr8	27271900	27272900	1.849190455083852
chr8	27272000	27273000	1.4507464004257615
chr8	27272100	27273100	1.5231923341501603
chr8	27272200	27273200	1.4115161766451323
chr8	27272300	27273300	1.0951961834994737
chr8	27273400	27274400	-0.3821353786014292
chr8	27273500	27274500	-0.1282448156250146
chr8	27273600	27274600	-0.5270116949901836
chr8	27273700	27274700	-0.2408350982846417
chr8	27273800	27274800	0.12480909446473427
chr8	27273900	27274900	0.4967485397239769
chr8	27274000	27275000	0.2357103590521425
chr8	27274100	27275100	0.05176981355940362
chr8	27274200	27275200	-0.25719316262765635
chr8	27274300	27275300	-0.8147176472857834
chr8	27274400	27275400	0.3314316747722842
chr8	27275400	27276400	0.41811073696480106
chr8	27275500	27276500	0.6350210117866625
chr8	27275600	27276600	1.0546797022995078
chr8	27275700	27276700	0.4565720115233817
chr8	27275800	27276800	0.1680384397149021
chr8	27275900	27276900	0.5457882831802076
chr8	27276000	27277000	0.8761116300607094
chr8	27276100	27277100	1.4217244354860041
chr8	27276200	27277200	1.0800561515561895
chr8	27276300	27277300	1.0107145029093931
chr8	27276400	27277400	1.4469430322755985
chr8	27276500	27277500	0.9838259585174288
chr8	27276600	27277600	0.7875704797590307
chr8	27276700	27277700	1.2585176829055642
chr8	27276800	27277800	0.8219186280615831
chr8	27276900	27277900	0.906227446903346
chr8	27277400	27278400	0.9679507504563868
chr8	27277500	27278500	0.9950890616204174
chr8	27277600	27278600	1.097274989392485
chr8	27277700	27278700	1.5586853352674317
chr8	27277800	27278800	2.178256709216671
chr8	27277900	27278900	2.4334311923474234
chr8	27278000	27279000	2.2163565207543385
chr8	27278100	27279100	1.3523801263116335
chr8	27278200	27279200	0.869162910348858
chr8	27278300	27279300	0.8667420024599022
chr8	27278400	27279400	0.7452916284945188
chr8	27278500	27279500	1.1315999155028669
chr8	27278600	27279600	1.099371428844539
chr8	27278700	27279700	1.1137797866018742
chr8	27278800	27279800	1.3917193208213785
chr8	27278900	27279900	1.35974970089167
chr8	27279000	27280000	1.4927396581400365
chr8	27279100	27280100	2.1331543103664936
chr8	27279200	27280200	2.280811243675476
chr8	27279300	27280300	2.574358544340773
chr8	27279400	27280400	3.20534982347493
chr8	27279500	27280500	3.082476509598602
chr8	27279600	27280600	3.102650770799227
chr8	27279700	27280700	2.8109453043114483
chr8	27279800	27280800	2.330807104433392
chr8	27279900	27280900	2.0393648682469805
chr8	27280000	27281000	1.9906572985828175
chr8	27280100	27281100	1.710088678933805
chr8	27280200	27281200	1.4544188956114208
chr8	27280300	27281300	1.1983584328528532
chr8	27280400	27281400	0.9289587982773536
chr8	27280500	27281500	0.9574801706673804
chr8	27280600	27281600	0.9778387971904566
chr8	27280700	27281700	0.7565590871285262
chr8	27280800	27281800	0.9833385258862459
chr8	27280900	27281900	0.6739282553453625
chr8	27281000	27282000	0.5067187171901142
chr8	27281100	27282100	1.0900304427850394
chr8	27281200	27282200	1.2186837298882824
chr8	27281300	27282300	0.8957752540636685
chr8	27281400	27282400	1.1282984577185462
chr8	27281500	27282500	0.8977510632526816
chr8	27281600	27282600	0.6119412478367575
chr8	27281700	27282700	1.5496516525413897
chr8	27281800	27282800	0.6602836879085099
chr8	27281900	27282900	1.0575747778989122
chr8	27282000	27283000	1.1735061818466124
chr8	27282100	27283100	1.343010603242761
chr8	27282200	27283200	1.5331517013739728
chr8	27282300	27283300	1.4511710339695394
chr8	27282400	27283400	1.1199001232179977
chr8	27282500	27283500	0.9437066064784492
chr8	27282600	27283600	1.9824467168611344
chr8	27282700	27283700	1.5627821012282612
chr8	27282800	27283800	2.648858718576995
chr8	27282900	27283900	2.609301480851032
chr8	27283000	27284000	2.4643867356931275
chr8	27283100	27284100	2.360904655032288
chr8	27283200	27284200	2.4175324114578745
chr8	27283300	27284300	2.7628415166398224
chr8	27283400	27284400	2.9523139760894925
chr8	27283500	27284500	3.1999512402173576
chr8	27283600	27284600	2.8984223937531035
chr8	27283700	27284700	2.8578335370647183
chr8	27283800	27284800	2.52517010153138
chr8	27283900	27284900	1.8911150882525245
chr8	27284000	27285000	1.9305584311656117
chr8	27284100	27285100	2.286909846122036
chr8	27284200	27285200	2.0301786855445094
chr8	27284300	27285300	1.6762728530753794
chr8	27284400	27285400	2.0469714613887016
chr8	27284500	27285500	2.3428029816637608
chr8	27284600	27285600	1.814419541447605
chr8	27285700	27286700	1.6915442551259414
chr8	27285800	27286800	2.1877200193933564
chr8	27285900	27286900	2.015822655268401
chr8	27286000	27287000	1.7478666419771656
chr8	27286100	27287100	1.9157723963590296
chr8	27286200	27287200	1.9278057018600905
chr8	27286300	27287300	1.80482249340244
chr8	27286400	27287400	1.6600885315904608
chr8	27286500	27287500	1.230844231026022
chr8	27286600	27287600	1.3799932970444606
chr8	27286700	27287700	2.581789786358957
chr8	27286800	27287800	3.8026360553929974
chr8	27286900	27287900	4.956336745190713
chr8	27287000	27288000	5.992285335645391
chr8	27287100	27288100	7.0196392942938886
chr8	27287200	27288200	6.8657911558962015
chr8	27287300	27288300	7.389164998363283
chr8	27287400	27288400	7.588972820504261
chr8	27287500	27288500	7.796046229808957
chr8	27287600	27288600	8.093852004635307
chr8	27287700	27288700	6.905233664586352
chr8	27287800	27288800	5.581937260281526
chr8	27287900	27288900	4.344983973438252
chr8	27288000	27289000	3.2049839321534286
chr8	27288100	27289100	2.1142687247404552
chr8	27288200	27289200	2.5130469101122297
chr8	27288300	27289300	1.9624490117508675
chr8	27288400	27289400	1.6749036003352191
chr8	27288500	27289500	1.6255375052429466
chr8	27288600	27289600	1.2504876801213762
chr8	27288700	27289700	1.5461356465905591
chr8	27288800	27289800	1.8562788110966115
chr8	27288900	27289900	1.7496691004222376
chr8	27289000	27290000	1.9696835150002594
chr8	27289100	27290100	1.737041106605178
chr8	27289200	27290200	2.391562520067004
chr8	27289300	27290300	2.123540421912426
chr8	27289400	27290400	1.9478264436984598
chr8	27289500	27290500	1.5853640058186036
chr8	27289600	27290600	1.6091438178270947
chr8	27289700	27290700	1.0936772386130842
chr8	27289800	27290800	0.686560038913168
chr8	27289900	27290900	0.26282504266240203
chr8	27290000	27291000	0.5432221550930371
chr8	27291100	27292100	0.0054602896339805106
chr8	27291200	27292200	0.5602576768415249
chr8	27291300	27292300	0.7284842496927447
chr8	27291400	27292400	1.4190154582354395
chr8	27291500	27292500	1.4267788914820378
chr8	27291600	27292600	0.9500746317404902
chr8	27291700	27292700	1.0797273999216237
chr8	27291800	27292800	0.9258940979853726
chr8	27291900	27292900	1.1094237559046902
chr8	27292000	27293000	1.7658820875084162
chr8	27292100	27293100	1.5007934863257186
chr8	27292200	27293200	1.3421554859326688
chr8	27292300	27293300	1.146638995076238
chr8	27292400	27293400	0.3416097864393696
chr8	27292500	27293500	0.07052689084826505
chr8	27292600	27293600	0.1522352047092105
chr8	27292700	27293700	-0.33974025092251153
chr8	27292800	27293800	-0.4086428818686012
chr8	27292900	27293900	-0.4941081392424122
chr8	27293000	27294000	-1.570661019741012
chr8	27293100	27294100	-1.2512518464776397
chr8	27293200	27294200	-0.4519426892481376
chr8	27293300	27294300	-0.1542595951259396
chr8	27293400	27294400	0.3690897204862548
chr8	27293500	27294500	0.7830145129474532
chr8	27293600	27294600	0.6487010713876914
chr8	27293700	27294700	1.0966335014916129
chr8	27293800	27294800	1.4251512061775824
chr8	27293900	27294900	2.048235409493352
chr8	27294000	27295000	2.594467064461632
chr8	27294100	27295100	2.587058844204224
chr8	27294200	27295200	1.441198991997796
chr8	27294300	27295300	1.5938374080193158
chr8	27294400	27295400	1.6575465301283343
chr8	27294500	27295500	0.5809578729022314
chr8	27294600	27295600	1.2360745515512892
chr8	27294700	27295700	1.0964515406493298
chr8	27294800	27295800	0.9424537264482744
chr8	27294900	27295900	0.4469323873587456
chr8	27295000	27296000	0.3335614770522658
chr8	27295100	27296100	-0.015499735868576784
chr8	27295200	27296200	-0.06825187321174668
chr8	27295300	27296300	-0.8078452837889241
chr8	27295400	27296400	-1.0191185434707748
chr8	27295500	27296500	-0.0834611482666478
chr8	27295600	27296600	-0.4294310409205349
chr8	27295700	27296700	-0.2215226874443325
chr8	27295800	27296800	-0.08539077408232572
chr8	27295900	27296900	-0.100276844819316
chr8	27296000	27297000	-0.4877537970119638
chr8	27296100	27297100	-0.2593226294698228
chr8	27296200	27297200	0.19330468150540053
chr8	27296300	27297300	0.4383384285798941
chr8	27296400	27297400	0.6998403075790421
chr8	27296500	27297500	0.6416409269401092
chr8	27296600	27297600	0.6282758956638961
chr8	27296700	27297700	0.14414676296861875
chr8	27296800	27297800	0.15593133905599085
chr8	27296900	27297900	0.2091463680585129
chr8	27297000	27298000	0.9869056590797879
chr8	27297100	27298100	0.7663132431598264
chr8	27297200	27298200	0.6311453839708298
chr8	27297300	27298300	1.0767243518286265
chr8	27297400	27298400	1.135322287820382
chr8	27297500	27298500	1.9529837923771112
chr8	27297600	27298600	2.3948677555918807
chr8	27297700	27298700	3.045827452642375
chr8	27297800	27298800	3.0999440949664043
chr8	27297900	27298900	2.9091440334138663
chr8	27298000	27299000	2.337651076943301
chr8	27298100	27299100	1.8614889512989623
chr8	27298200	27299200	1.9545016819012224
chr8	27298300	27299300	1.8796493746220984
chr8	27298400	27299400	1.7341071423780243
chr8	27298500	27299500	1.1123857453109618
chr8	27298600	27299600	0.8192469061265253
chr8	27298700	27299700	0.4922836421561305
chr8	27298800	27299800	0.3066769633509371
chr8	27298900	27299900	0.5681839476389002
chr8	27299000	27300000	0.9883695850946004
chr8	27299100	27300100	2.4108673806663408
chr8	27299200	27300200	2.6303872433416635
chr8	27299300	27300300	2.107898450357552
chr8	27299400	27300400	1.773662763782055
chr8	27299500	27300500	1.4252149831211058
chr8	27299600	27300600	1.3273858691939788
chr8	27299700	27300700	1.0972576875598703
chr8	27299800	27300800	1.2203986538459504
chr8	27299900	27300900	1.1601694982530255
chr8	27300000	27301000	1.0982967902854905
chr8	27300100	27301100	0.5481664812789798
chr8	27300200	27301200	0.0011153897751817494
chr8	27300300	27301300	0.7047098741806677
chr8	27300400	27301400	0.7835789632310883
chr8	27300500	27301500	0.8834914047607482
chr8	27300600	27301600	0.8113537378502691
chr8	27300700	27301700	0.8150495406031465
chr8	27300800	27301800	0.6232827497823419
chr8	27300900	27301900	0.7521262796140625
chr8	27301000	27302000	0.5351106493192986
chr8	27301100	27302100	0.5085817516786885
chr8	27301200	27302200	0.7055040098589398
chr8	27301300	27302300	0.259901906410516
chr8	27301400	27302400	0.4027074521702213
chr8	27301500	27302500	0.5360723953020542
chr8	27301600	27302600	0.8251611804889379
chr8	27301700	27302700	1.1532675720600951
chr8	27301800	27302800	1.6518829749687305
chr8	27301900	27302900	1.5489348689970024
chr8	27302000	27303000	1.3837711453037533
chr8	27302100	27303100	0.7543223063553264
chr8	27302200	27303200	0.6506095620421509
chr8	27302300	27303300	0.7145820004850438
chr8	27302400	27303400	0.5220631722554729
chr8	27302500	27303500	0.5685452723200946
chr8	27302600	27303600	0.2606401027810375
chr8	27302700	27303700	0.037889612761853264
chr8	27303500	27304500	0.6488478774031465
chr8	27303600	27304600	0.12312923040150575
chr8	27303700	27304700	-0.2125585601247408
chr8	27303800	27304800	-0.2813100549902424
chr8	27303900	27304900	-0.12816843905007475
chr8	27304000	27305000	-0.16226617000059046
chr8	27304100	27305100	-0.15789016405857162
chr8	27304200	27305200	-0.4527347852373455
chr8	27304300	27305300	-0.3824291206077663
chr8	27304400	27305400	-0.3445642966075181
chr8	27304500	27305500	-0.4761753242287912
chr8	27304600	27305600	0.2519915370268417
chr8	27304700	27305700	0.4963516568068209
chr8	27304800	27305800	0.7567750184338771
chr8	27304900	27305900	0.637275964156532
chr8	27305000	27306000	0.9453279463113526
chr8	27305100	27306100	0.9207153118564476
chr8	27305200	27306200	1.0485527690093843
chr8	27305300	27306300	0.93379291710666
chr8	27305400	27306400	1.0233577193850325
chr8	27305500	27306500	0.9560193450498584
chr8	27305600	27306600	0.9603940693123254
chr8	27305700	27306700	1.2736704868916924
chr8	27305800	27306800	1.37928841770399
chr8	27305900	27306900	1.1788479977998794
chr8	27306000	27307000	0.9154864410736677
chr8	27306100	27307100	1.0638068731723354
chr8	27306200	27307200	1.3331652078789131
chr8	27306300	27307300	1.7738429743652089
chr8	27306400	27307400	2.360004965371667
chr8	27306500	27307500	2.6113172418649704
chr8	27306600	27307600	2.1712889176024164
chr8	27306700	27307700	1.8620884463356608
chr8	27306800	27307800	1.8056254131243057
chr8	27306900	27307900	1.925094441206048
chr8	27307000	27308000	1.7410509734960538
chr8	27307100	27308100	1.8696903413252344
chr8	27307200	27308200	1.3456946768165507
chr8	27307300	27308300	1.3318335032654622
chr8	27307400	27308400	0.5399171315841639
chr8	27307500	27308500	0.13417153704008086
chr8	27307600	27308600	0.2276698906128793
chr8	27307700	27308700	0.5492229039853908
chr8	27307800	27308800	0.4045337694100389
chr8	27307900	27308900	0.5580487257778861
chr8	27308000	27309000	0.60369899852018
chr8	27308100	27309100	0.8124691722312272
chr8	27308200	27309200	1.6130799751802258
chr8	27308300	27309300	1.6999397796463462
chr8	27308400	27309400	1.5747417028117032
chr8	27308500	27309500	1.9087488373720958
chr8	27308600	27309600	2.08853505186833
chr8	27308700	27309700	2.2704244887785623
chr8	27308800	27309800	2.1433047625147466
chr8	27308900	27309900	1.967631231048994
chr8	27309000	27310000	1.9218675767949407
chr8	27309100	27310100	1.2754498759317592
chr8	27309200	27310200	0.593742502351729
chr8	27309300	27310300	0.4114038611754953
chr8	27309400	27310400	0.8354906974877042
chr8	27309500	27310500	0.7260507031205693
chr8	27309600	27310600	0.8686716666266091
chr8	27309700	27310700	0.4232744370590695
chr8	27309800	27310800	0.7257144502840619
chr8	27309900	27310900	1.044200629620714
chr8	27310000	27311000	1.4968972684796995
chr8	27311000	27312000	1.846903347459729
chr8	27311100	27312100	1.3237497303317112
chr8	27311200	27312200	1.1844371503053528
chr8	27311300	27312300	1.3064050281861042
chr8	27311400	27312400	0.9869607962632638
chr8	27311500	27312500	1.0055469837295998
chr8	27311600	27312600	0.6369481090825224
chr8	27311700	27312700	0.8921907656788229
chr8	27311800	27312800	0.5839301817578226
chr8	27311900	27312900	0.7358828401239217
chr8	27312000	27313000	-0.07802230166639292
chr8	27312100	27313100	0.3778500663267164
chr8	27312200	27313200	0.37496401599888574
chr8	27312300	27313300	0.3490377109087975
chr8	27312400	27313400	0.44106352229105056
chr8	27312500	27313500	0.26342380017616923
chr8	27312600	27313600	0.26574079825187474
chr8	27312700	27313700	-0.09247712558538618
chr8	27312800	27313800	0.11155430180938936
chr8	27312900	27313900	0.04624527760174843
chr8	27313000	27314000	0.5628384892842269
chr8	27313100	27314100	0.27922249075130184
chr8	27313200	27314200	-0.2835794484782798
chr8	27313300	27314300	-0.8249706788321656
chr8	27313400	27314400	-0.7930360894946298
chr8	27313500	27314500	-0.7765879133562404
chr8	27313600	27314600	-1.1100520787934869
chr8	27313700	27314700	-0.3695963236010374
chr8	27313800	27314800	0.0567915870892432
chr8	27313900	27314900	0.3975449216172584
chr8	27314000	27315000	0.15035898168706235
chr8	27314100	27315100	0.6960280182906265
chr8	27314200	27315200	1.0634285194777389
chr8	27314300	27315300	1.3205769348536385
chr8	27314400	27315400	1.0017735858760002
chr8	27314500	27315500	0.20721490260905195
chr8	27314600	27315600	0.18923887606581
chr8	27314700	27315700	-0.21226379292349332
chr8	27314800	27315800	-0.13099290952000042
chr8	27314900	27315900	-0.4216096700186323
chr8	27315000	27316000	-0.4438499023289361
chr8	27315100	27316100	-1.1764293829497012
chr8	27315200	27316200	-0.8844529096709598
chr8	27315300	27316300	-1.4488410617698448
chr8	27315400	27316400	-1.3778622117346022
chr8	27315500	27316500	-1.1188648922252362
chr8	27315600	27316600	0.038328255405468095
chr8	27315700	27316700	-0.08708621161815533
chr8	27315800	27316800	-0.2394858699762316
chr8	27315900	27316900	-0.3158374708459219
chr8	27316000	27317000	-0.1312334007056968
chr8	27316100	27317100	-0.15096765145300986
chr8	27316200	27317200	-0.8683471734227612
chr8	27316300	27317300	-0.17637659369429054
chr8	27316400	27317400	-0.02296364444564792
chr8	27316500	27317500	0.4233893770832828
chr8	27316600	27317600	-0.4112263045354556
chr8	27316700	27317700	-0.3229419568183506
chr8	27316800	27317800	-0.6342903121644766
chr8	27316900	27317900	-0.4616875254657224
chr8	27317000	27318000	-0.50485077365129
chr8	27317100	27318100	-0.5863501926480668
chr8	27317200	27318200	0.7817428196372408
chr8	27317300	27318300	0.21971514492029026
chr8	27317400	27318400	0.49186075183800804
chr8	27317500	27318500	0.3739617962344973
chr8	27317600	27318600	0.5686936567675859
chr8	27317700	27318700	1.2763180103900258
chr8	27317800	27318800	1.8860227480699805
chr8	27317900	27318900	2.3212835829841656
chr8	27318000	27319000	2.6143622213768376
chr8	27318100	27319100	3.041754160715155
chr8	27318200	27319200	1.9507043690314128
chr8	27318300	27319300	2.169848876630591
chr8	27318400	27319400	2.228898496056249
chr8	27319700	27320700	1.5196379693591704
chr8	27319800	27320800	1.720581097889835
chr8	27319900	27320900	2.281358250335591
chr8	27321100	27322100	1.3700667234164274
chr8	27321200	27322200	1.0735089873446484
chr8	27321300	27322300	1.021133603635924
chr8	27321400	27322400	0.7632402787680401
chr8	27321500	27322500	0.7291201764384679
chr8	27321600	27322600	-0.05302812867661899
chr8	27321700	27322700	-0.18091406757670334
chr8	27321800	27322800	-0.3894509569296129
chr8	27321900	27322900	0.2961654229627042
chr8	27322000	27323000	0.03166627465013876
chr8	27322100	27323100	-0.5403537611858209
chr8	27322200	27323200	-0.03510462385417279
chr8	27322300	27323300	-0.4067576120639105
chr8	27322400	27323400	-0.3423849801747188
chr8	27322500	27323500	-0.3618237371961187
chr8	27322600	27323600	-0.3740758900321007
chr8	27322700	27323700	-0.9804896601962036
chr8	27322800	27323800	-0.9564967260543236
chr8	27322900	27323900	-1.598645174814288
chr8	27323000	27324000	-1.4116559704062313
chr8	27323100	27324100	-1.0360266063765295
chr8	27323200	27324200	-1.278937258909176
chr8	27323300	27324300	-0.9338687587901416
chr8	27323400	27324400	-1.037275313424181
chr8	27323500	27324500	-0.8481573553090136
chr8	27323600	27324600	-0.32396847420183805
chr8	27324100	27325100	0.2388169366357971
chr8	27324200	27325200	0.4884988490123594
chr8	27324300	27325300	0.6110539427003021
chr8	27324400	27325400	1.061301838872586
chr8	27324500	27325500	0.7894744020533797
chr8	27324600	27325600	0.6690424084305839
chr8	27324700	27325700	1.1805454920519471
chr8	27324800	27325800	1.7806310237629477
chr8	27324900	27325900	1.6163208854738382
chr8	27325000	27326000	1.3935799416424477
chr8	27325100	27326100	1.120995775566178
chr8	27325200	27326200	1.1970996022375977
chr8	27325300	27326300	1.318689954002785
chr8	27325400	27326400	1.3810922054797004
chr8	27325500	27326500	1.8920614656292243
chr8	27325600	27326600	2.64134211625606
chr8	27325700	27326700	2.65888237238633
chr8	27325800	27326800	2.373915882535799
chr8	27325900	27326900	2.7326781746687328
chr8	27326000	27327000	3.003551798899431
chr8	27326100	27327100	2.8679236990071924
chr8	27326200	27327200	2.7629553722344053
chr8	27326300	27327300	2.754996522091805
chr8	27326400	27327400	2.422006606717424
chr8	27326500	27327500	1.9608602693273964
chr8	27326600	27327600	1.3374102922361393
chr8	27326700	27327700	0.5346376235619537
chr8	27326800	27327800	0.4353646791457577
chr8	27326900	27327900	0.3402135052059201
chr8	27327000	27328000	0.6107764097096805
chr8	27327100	27328100	0.6594331983417959
chr8	27327200	27328200	1.0242813599170373
chr8	27327300	27328300	0.8995340922007037
chr8	27327400	27328400	0.8687415888224915
chr8	27327500	27328500	0.9855642789869232
chr8	27327600	27328600	0.6859924731556495
chr8	27327700	27328700	0.8643636816015599
chr8	27327800	27328800	1.368637639214566
chr8	27327900	27328900	1.4027447776101694
chr8	27328000	27329000	1.436969595611653
chr8	27329000	27330000	0.5923499669833974
chr8	27329100	27330100	1.0211908543663302
chr8	27329200	27330200	0.7368986095745904
chr8	27329300	27330300	0.478129205993206
chr8	27329400	27330400	0.08675611231905153
chr8	27329500	27330500	0.14620926073492366
chr8	27329600	27330600	0.6872429608604088
chr8	27329700	27330700	0.17635094423913106
chr8	27329800	27330800	0.2267293836288881
chr8	27329900	27330900	0.4317950423698778
chr8	27330000	27331000	0.8324188396801702
chr8	27330100	27331100	-0.02030899291086036
chr8	27330200	27331200	0.4168305608054491
chr8	27330300	27331300	0.11208472385796173
chr8	27330400	27331400	0.6358745695325037
chr8	27330500	27331500	0.9647830619330444
chr8	27330600	27331600	0.508329460625085
chr8	27330700	27331700	0.8266235702588492
chr8	27330800	27331800	0.5666225615513519
chr8	27330900	27331900	0.4870093068283022
chr8	27331000	27332000	-0.44193842537061817
chr8	27331100	27332100	0.22229450345595653
chr8	27331200	27332200	-0.01858533591426177
chr8	27331300	27332300	0.3648280081126764
chr8	27331400	27332400	0.008805036840263741
chr8	27331500	27332500	-0.5592867125382889
chr8	27331600	27332600	-0.7197487928260635
chr8	27331700	27332700	-0.24819125153365199
chr8	27331800	27332800	0.10344271053307584
chr8	27331900	27332900	0.1257286162739724
chr8	27332000	27333000	0.2516905657190655
chr8	27332100	27333100	0.11227700870512143
chr8	27332200	27333200	-0.03588364206782006
chr8	27332300	27333300	0.037728532309652056
chr8	27332400	27333400	0.34859639266662285
chr8	27332500	27333500	0.8271101251858474
chr8	27332600	27333600	1.194441781261866
chr8	27332700	27333700	0.6431056131604341
chr8	27332800	27333800	0.2596549098559364
chr8	27332900	27333900	0.2474832269407441
chr8	27333000	27334000	0.29733308978045303
chr8	27333100	27334100	0.08674052650250333
chr8	27333200	27334200	0.6111176676444067
chr8	27333300	27334300	0.8631631078662095
chr8	27333400	27334400	0.8959704757892739
chr8	27333500	27334500	0.78068277850825
chr8	27333600	27334600	0.5343313165213865
chr8	27333700	27334700	0.8988198342579916
chr8	27333800	27334800	0.5676381063359133
chr8	27333900	27334900	0.4349228177271911
chr8	27334000	27335000	0.41801081642594146
chr8	27334100	27335100	0.6520704766387271
chr8	27334200	27335200	0.7377858045355651
chr8	27334300	27335300	0.5399385833773687
chr8	27334400	27335400	0.2721349901725599
chr8	27334500	27335500	0.4782739321076718
chr8	27334600	27335600	0.4769087110318828
chr8	27334700	27335700	0.4930581182247006
chr8	27334800	27335800	1.2787619231540015
chr8	27334900	27335900	0.8006174572490403
chr8	27335000	27336000	1.5063583758666446
chr8	27335100	27336100	1.2579980898320038
chr8	27335200	27336200	0.7886600751471324
chr8	27335300	27336300	0.9204980844776932
chr8	27335400	27336400	0.6937921244118974
chr8	27335500	27336500	0.6772333957412776
chr8	27335600	27336600	0.9013286658099048
chr8	27335700	27336700	-0.1218535287046708
chr8	27335800	27336800	-0.9530681832229112
chr8	27335900	27336900	-0.2796396497536174
chr8	27337000	27338000	0.3646736543098202
chr8	27337100	27338100	1.016203851456563
chr8	27337200	27338200	0.9587140681414462
chr8	27337300	27338300	0.8561015856329356
chr8	27337400	27338400	-0.17092739081731126
chr8	27337500	27338500	-0.4834860245894244
chr8	27337600	27338600	-1.195503088183331
chr8	27337700	27338700	-0.7992339172198241
chr8	27337800	27338800	-0.5920235010018948
chr8	27337900	27338900	0.4539656450002785
chr8	27338000	27339000	0.9857510244825419
chr8	27338100	27339100	0.8629691744659826
chr8	27338200	27339200	0.7942669193661417
chr8	27338300	27339300	0.6618505278626821
chr8	27338400	27339400	0.9447638969579878
chr8	27338500	27339500	0.882445851605107
chr8	27338600	27339600	0.5868477666313425
chr8	27338700	27339700	0.8980763620602279
chr8	27338800	27339800	0.16351647315380666
chr8	27338900	27339900	-0.4529286163941514
chr8	27339000	27340000	-0.8313278234163387
chr8	27339100	27340100	-1.6125967438799864
chr8	27339200	27340200	-1.1682273298012125
chr8	27339300	27340300	-0.7317939257453364
chr8	27339400	27340400	-0.6620375998986855
chr8	27339500	27340500	-0.20073622045273787
chr8	27339600	27340600	-0.11831413407243754
chr8	27339700	27340700	-0.2762707935196021
chr8	27339800	27340800	1.0679278983023268
chr8	27339900	27340900	1.3047047051473404
chr8	27340000	27341000	0.9906071546654541
chr8	27340100	27341100	1.2503043786633343
chr8	27340200	27341200	1.2017237020475229
chr8	27340300	27341300	1.5264869400110073
chr8	27340400	27341400	1.8913673773097508
chr8	27340500	27341500	1.813395380960436
chr8	27340600	27341600	2.67783158504422
chr8	27340700	27341700	1.8820055623271223
chr8	27340800	27341800	1.2364378974878798
chr8	27340900	27341900	0.8076362493024424
chr8	27341000	27342000	0.720514901527265
chr8	27341100	27342100	1.160423263163856
chr8	27341200	27342200	0.426009582762204
chr8	27341300	27342300	0.22731396022771164
chr8	27341400	27342400	-0.4110995340057614
chr8	27341500	27342500	-0.1283018978591932
chr8	27341600	27342600	0.3324847849756449
chr8	27341700	27342700	0.3383879465279341
chr8	27341800	27342800	-0.29546257247078833
chr8	27341900	27342900	-0.5633103498897329
chr8	27342000	27343000	0.009541703824765711
chr8	27342100	27343100	-0.4308635994630425
chr8	27342200	27343200	0.1348365552088601
chr8	27342300	27343300	-0.2448231999012073
chr8	27342400	27343400	0.1897302343433129
chr8	27342500	27343500	0.05463216007028828
chr8	27342600	27343600	-0.7135666830747655
chr8	27342700	27343700	-0.4654669844153181
chr8	27342800	27343800	0.22203840324246374
chr8	27342900	27343900	1.0662338950847037
chr8	27343000	27344000	0.6643722179436389
chr8	27343100	27344100	0.739121187001307
chr8	27343200	27344200	0.6611102925223239
chr8	27343300	27344300	1.2134900007390366
chr8	27343400	27344400	0.9955510321791232
chr8	27343500	27344500	0.9759761905226432
chr8	27343600	27344600	0.8296729321316155
chr8	27343700	27344700	0.9389834844684218
chr8	27343800	27344800	0.9017265790233046
chr8	27343900	27344900	0.8355277458495631
chr8	27344000	27345000	0.9487333692632444
chr8	27344100	27345100	0.9764387028981216
chr8	27344200	27345200	0.9906711805952476
chr8	27344300	27345300	0.5523494133844906
chr8	27344400	27345400	0.6546092272817494
chr8	27344500	27345500	0.4837910972095976
chr8	27344600	27345600	0.6896031640326888
chr8	27344700	27345700	0.3081364866308076
chr8	27344800	27345800	1.106195300295848
chr8	27344900	27345900	1.0284319636789387
chr8	27345000	27346000	0.9280603062651632
chr8	27345100	27346100	-0.003338913785598621
chr8	27345200	27346200	0.3183914244834004
chr8	27345300	27346300	-0.4001289479385785
chr8	27345400	27346400	-0.6345241977937905
chr8	27345500	27346500	-0.9080974596382102
chr8	27345600	27346600	-0.6769901747286733
chr8	27345700	27346700	0.17714551305221632
chr8	27345800	27346800	-0.11479535675416998
chr8	27345900	27346900	-0.8533699852729608
chr8	27346000	27347000	-0.8456229068432107
chr8	27346100	27347100	-0.023022703486287724
chr8	27346200	27347200	-0.2700810296051812
chr8	27346300	27347300	0.4757329311938706
chr8	27347200	27348200	0.27790610761835083
chr8	27347300	27348300	0.1992137838959386
chr8	27347400	27348400	0.2974062785563602
chr8	27347500	27348500	0.09670832885724913
chr8	27347600	27348600	-0.05064120046802955
chr8	27347700	27348700	-0.1892280489212897
chr8	27347800	27348800	-0.3557850090889661
chr8	27347900	27348900	0.16475000691892475
chr8	27348000	27349000	0.6174737460622864
chr8	27348100	27349100	1.4486493803051677
chr8	27348200	27349200	1.232068026606476
chr8	27348300	27349300	0.5866529365370543
chr8	27348400	27349400	0.43737959978537616
chr8	27348500	27349500	0.8262666732566956
chr8	27348600	27349600	0.5861959906187613
chr8	27348700	27349700	0.5778106612044733
chr8	27348800	27349800	0.8475538593311356
chr8	27348900	27349900	0.8142847125266428
chr8	27349000	27350000	0.827648294273459
chr8	27349100	27350100	0.1618827186483262
chr8	27349200	27350200	0.3618677804597008
chr8	27349300	27350300	1.2243572799260511
chr8	27349400	27350400	0.9232491438851074
chr8	27349500	27350500	0.5014657890815198
chr8	27349600	27350600	0.09128266054428112
chr8	27349700	27350700	-0.019687117401412848
chr8	27349800	27350800	-0.612575827309146
chr8	27349900	27350900	-0.8249715327265021
chr8	27351100	27352100	0.013851748189061966
chr8	27351200	27352200	-0.09244077116118747
chr8	27351300	27352300	0.1119036268951727
chr8	27351400	27352400	0.26856641760514505
chr8	27351500	27352500	0.4066074462747605
chr8	27351600	27352600	0.4906146402877124
chr8	27351700	27352700	0.3067646081612973
chr8	27351800	27352800	0.5764528454096878
chr8	27351900	27352900	0.6931894290720744
chr8	27352000	27353000	0.8208007862992985
chr8	27352100	27353100	0.6464796558388299
chr8	27352200	27353200	0.5133080049954165
chr8	27352300	27353300	0.6144552234510514
chr8	27352400	27353400	1.1330946192843323
chr8	27352500	27353500	1.1266377695513154
chr8	27352600	27353600	1.2606227404081525
chr8	27352700	27353700	1.7042669895772002
chr8	27352800	27353800	1.1374695075080956
chr8	27352900	27353900	1.3317235284393178
chr8	27353000	27354000	1.0400704075530247
chr8	27353100	27354100	0.6574833027024007
chr8	27353200	27354200	0.8667236097771641
chr8	27353300	27354300	0.9211570322977088
chr8	27353400	27354400	0.7916608592752841
chr8	27353500	27354500	0.4697209427495225
chr8	27353600	27354600	0.30403015031068226
chr8	27353700	27354700	0.7201041832938533
chr8	27353800	27354800	0.7199580836315493
chr8	27353900	27354900	0.930087931011914
chr8	27354000	27355000	0.8223086668498937
chr8	27354100	27355100	0.7352929573035649
chr8	27354200	27355200	0.871117920746687
chr8	27354300	27355300	1.4022989793818277
chr8	27354400	27355400	1.3012156490446114
chr8	27354500	27355500	1.8220921053496224
chr8	27354600	27355600	2.001377801391558
chr8	27354700	27355700	1.5385019854181887
chr8	27354800	27355800	2.251335035293892
chr8	27354900	27355900	1.6400207403406235
chr8	27355000	27356000	2.462090925571113
chr8	27355100	27356100	2.94311184012509
chr8	27355200	27356200	2.9541482652273245
chr8	27355300	27356300	2.338719003119694
chr8	27355400	27356400	2.3245081271000205
chr8	27355500	27356500	2.6716502519368843
chr8	27355600	27356600	2.3096007113310555
chr8	27355700	27356700	2.4008666781136743
chr8	27355800	27356800	1.6782095194257878
chr8	27355900	27356900	1.93108601563368
chr8	27356000	27357000	1.393161924567619
chr8	27356100	27357100	0.8673435789517774
chr8	27356200	27357200	1.099873943264506
chr8	27356300	27357300	1.4959158361463225
chr8	27356400	27357400	1.135858608438115
chr8	27356500	27357500	0.840131726156345
chr8	27356600	27357600	1.5430692747780042
chr8	27356700	27357700	1.2556972143466285
chr8	27356800	27357800	1.2933393897006598
chr8	27356900	27357900	1.5135914068668237
chr8	27357000	27358000	1.7722587954485562
chr8	27357100	27358100	1.3608253934225514
chr8	27357200	27358200	0.6071810523893714
chr8	27357300	27358300	-0.02990492006901932
chr8	27357400	27358400	-0.548874262354793
chr8	27357500	27358500	-0.4538493097906175
chr8	27357600	27358600	-1.0487889152012575
chr8	27357700	27358700	-1.1755211013302052
chr8	27357800	27358800	-0.4476811544803108
chr8	27357900	27358900	-0.5000045349474594
chr8	27358000	27359000	-1.0179589767458983
chr8	27358100	27359100	-0.8284473342952666
chr8	27358200	27359200	0.09936603774170384
chr8	27358300	27359300	0.4842216991820101
chr8	27358400	27359400	0.9518948552249162
chr8	27358500	27359500	0.2650884154444994
chr8	27358600	27359600	0.6373588392229056
chr8	27358700	27359700	1.2836231179259625
chr8	27358800	27359800	0.53319746199837
chr8	27358900	27359900	1.0316353097883886
chr8	27359000	27360000	1.6197176776196902
chr8	27359100	27360100	1.5607858909888657
chr8	27359200	27360200	1.0974528997241593
chr8	27359300	27360300	0.9599530595969428
chr8	27359400	27360400	1.9334146982273464
chr8	27359500	27360500	2.9222138665559867
chr8	27359600	27360600	2.6207284992301947
chr8	27359700	27360700	2.1817860386179504
chr8	27359800	27360800	2.177436258010716
chr8	27359900	27360900	2.0710347193965872
chr8	27360000	27361000	1.1961068599642775
chr8	27360100	27361100	1.511287075232808
chr8	27360200	27361200	1.3577535170370318
chr8	27360300	27361300	1.3565026924232957
chr8	27360400	27361400	0.951127804847256
chr8	27360500	27361500	-0.1753921448871784
chr8	27360600	27361600	0.21755370401772264
chr8	27360700	27361700	0.07067349764904064
chr8	27360800	27361800	0.4619334890062473
chr8	27360900	27361900	-0.2816611809406617
chr8	27361000	27362000	0.25437984364040456
chr8	27361100	27362100	0.4808462312721937
chr8	27361200	27362200	0.8629116099989204
chr8	27361300	27362300	0.8631304789598235
chr8	27361400	27362400	0.371111097464173
chr8	27361500	27362500	1.2677926856030102
chr8	27361600	27362600	1.2358568409487647
chr8	27361700	27362700	1.4876874033307106
chr8	27361800	27362800	1.4436946672715651
chr8	27361900	27362900	2.2085849350302893
chr8	27362000	27363000	2.571133539228514
chr8	27362100	27363100	2.8570556179195026
chr8	27362200	27363200	3.2038158805253887
chr8	27362300	27363300	3.594410564052928
chr8	27362400	27363400	3.573305721424253
chr8	27362500	27363500	3.4858277912165065
chr8	27362600	27363600	3.579330438670329
chr8	27362700	27363700	3.5957927147457887
chr8	27362800	27363800	4.026804330334274
chr8	27362900	27363900	4.183960146503804
chr8	27363000	27364000	4.309619666859844
chr8	27363100	27364100	3.1103596526356565
chr8	27363200	27364200	2.722662130648734
chr8	27363300	27364300	2.248622722575941
chr8	27363400	27364400	2.3423955103598653
chr8	27363500	27364500	2.4880489507990298
chr8	27363600	27364600	1.929544695392136
chr8	27363700	27364700	1.8117660559043296
chr8	27363800	27364800	1.50170504760798
chr8	27363900	27364900	0.8324601509829983
chr8	27364000	27365000	0.7959912802406429
chr8	27364100	27365100	1.3152122939116926
chr8	27364200	27365200	0.6627756687923523
chr8	27364300	27365300	0.7766257314881468
chr8	27364400	27365400	0.7139266324742466
chr8	27364500	27365500	0.02326262241964076
chr8	27364600	27365600	0.11021747039007967
chr8	27364700	27365700	0.29472829596750305
chr8	27364800	27365800	0.3913708310518186
chr8	27364900	27365900	0.6432767189049294
chr8	27365000	27366000	0.09554926067195722
chr8	27365100	27366100	0.3062008485482733
chr8	27365200	27366200	0.8809534783683172
chr8	27365300	27366300	1.7707026551802552
chr8	27365400	27366400	2.237692539402411
chr8	27365500	27366500	2.8081486309284576
chr8	27365600	27366600	3.2602698613614174
chr8	27365700	27366700	3.7058159101359314
chr8	27365800	27366800	2.8161691037019114
chr8	27365900	27366900	2.3920035329997487
chr8	27366000	27367000	2.422815227083993
chr8	27366100	27367100	3.2523077848110598
chr8	27366200	27367200	3.5129389539434834
chr8	27366300	27367300	2.6010442795491966
chr8	27366400	27367400	2.5625443683043168
chr8	27366500	27367500	2.1998677912903832
chr8	27366600	27367600	1.9148176921701976
chr8	27366700	27367700	1.3114605742595875
chr8	27366800	27367800	1.6522652237462694
chr8	27366900	27367900	2.263222918300658
chr8	27367000	27368000	2.2626404196441126
chr8	27367100	27368100	2.197522117659652
chr8	27367200	27368200	2.587308134171004
chr8	27367300	27368300	2.5482186294625486
chr8	27367400	27368400	2.701227298234673
chr8	27367500	27368500	2.6110773279529607
chr8	27367600	27368600	1.9969492174808736
chr8	27367700	27368700	1.618069361059421
chr8	27367800	27368800	1.5217834945469997
chr8	27367900	27368900	1.3287383123607943
chr8	27368000	27369000	1.3319763662022197
chr8	27368100	27369100	0.6083222012950329
chr8	27368200	27369200	-0.022287111797695543
chr8	27368300	27369300	-0.1996309300084248
chr8	27368400	27369400	-0.5193508459331742
chr8	27368500	27369500	0.07916757097843434
chr8	27368600	27369600	0.7216740283756229
chr8	27369600	27370600	0.2646518150645169
chr8	27369700	27370700	0.07973840716967108
chr8	27369800	27370800	0.015233205757660531
chr8	27369900	27370900	0.043033474657739865
chr8	27370000	27371000	-0.42066562007538794
chr8	27370100	27371100	-0.3902940141707896
chr8	27370200	27371200	-0.2181051528255705
chr8	27370300	27371300	-0.15336386053977094
chr8	27370400	27371400	-0.24511618815937405
chr8	27370500	27371500	-0.6148090365537571
chr8	27370600	27371600	0.4066229029927019
chr8	27370700	27371700	0.5452050270110773
chr8	27370800	27371800	0.7792497861058743
chr8	27370900	27371900	0.8264233956724716
chr8	27371000	27372000	1.359434297469184
chr8	27371100	27372100	1.6246100278100215
chr8	27371200	27372200	1.5181643313404931
chr8	27371300	27372300	1.0093389942067832
chr8	27371400	27372400	0.8111671533491649
chr8	27371500	27372500	0.8581045251502355
chr8	27371600	27372600	0.4489646494609625
chr8	27371700	27372700	0.0658822976429701
chr8	27371800	27372800	-0.516879670271797
chr8	27371900	27372900	-0.8716341942209799
chr8	27372000	27373000	-1.1461528183557574
chr8	27372100	27373100	-0.9362710617658832
chr8	27372200	27373200	-0.7360267574869161
chr8	27372300	27373300	-0.16489636198064844
chr8	27372400	27373400	-0.2389712943586875
chr8	27372500	27373500	0.2339700369915169
chr8	27372600	27373600	0.05689680054452024
chr8	27372700	27373700	0.22516993336910185
chr8	27372800	27373800	0.586901237276813
chr8	27372900	27373900	1.2136447004314952
chr8	27373500	27374500	0.04028232740750543
chr8	27373600	27374600	0.2138688128024872
chr8	27373700	27374700	0.12012605219678132
chr8	27373800	27374800	0.572716010858123
chr8	27373900	27374900	0.3905594088413751
chr8	27374000	27375000	0.8262379494795424
chr8	27374100	27375100	0.7391358852058353
chr8	27374200	27375200	1.027196765259762
chr8	27374300	27375300	0.10808101379373967
chr8	27374400	27375400	0.922642099582806
chr8	27374500	27375500	0.8714767849191767
chr8	27374600	27375600	0.8449721759266091
chr8	27374700	27375700	1.0444631604802666
chr8	27374800	27375800	0.588616663059208
chr8	27374900	27375900	0.8614994086233462
chr8	27375000	27376000	0.5749427775598576
chr8	27375100	27376100	0.8112784070826111
chr8	27375200	27376200	0.9628826250149556
chr8	27375300	27376300	1.289100673402606
chr8	27375400	27376400	1.17769829167347
chr8	27375500	27376500	1.1291494392120196
chr8	27375600	27376600	0.9313002677034472
chr8	27375700	27376700	0.8680113912944007
chr8	27375800	27376800	0.9238352393932504
chr8	27375900	27376900	0.15298691545896756
chr8	27376000	27377000	0.49726023098688565
chr8	27376100	27377100	-0.09017758928990513
chr8	27376200	27377200	0.4050690169379964
chr8	27376300	27377300	0.020477072426722847
chr8	27376400	27377400	-0.21025387438534032
chr8	27376500	27377500	-0.06143841834150979
chr8	27376600	27377600	0.1269666599012252
chr8	27376700	27377700	0.2702267788102405
chr8	27376800	27377800	0.5776621979873194
chr8	27376900	27377900	0.8596193012199856
chr8	27377000	27378000	0.8632068538402601
chr8	27377100	27378100	1.338668718440539
chr8	27377200	27378200	1.5257710583157562
chr8	27377300	27378300	1.91730125521891
chr8	27377400	27378400	2.1132643290301396
chr8	27377500	27378500	2.2083073824503905
chr8	27377600	27378600	2.2736056076096265
chr8	27377700	27378700	2.7394380170675285
chr8	27377800	27378800	2.678063375093276
chr8	27377900	27378900	3.631472100996754
chr8	27378000	27379000	2.6508779726093405
chr8	27378100	27379100	2.76020760447154
chr8	27378200	27379200	1.9484673484605453
chr8	27378300	27379300	1.4942485210702507
chr8	27378400	27379400	1.7045468204119107
chr8	27378500	27379500	1.8716183852621
chr8	27378600	27379600	1.8743200427129243
chr8	27378700	27379700	1.0485513945178682
chr8	27378800	27379800	0.8347180746510291
chr8	27378900	27379900	0.8988310301126579
chr8	27379000	27380000	1.207067067697947
chr8	27379100	27380100	0.48866378916266606
chr8	27379200	27380200	0.5765778167782895
chr8	27379300	27380300	1.456982796408441
chr8	27379400	27380400	1.523894546477016
chr8	27379500	27380500	2.1188215160324906
chr8	27379600	27380600	1.7585956378229315
chr8	27379700	27380700	2.3764675289750543
chr8	27379800	27380800	2.8483365001710768
chr8	27379900	27380900	2.6260438025386543
chr8	27380000	27381000	2.587392976295662
chr8	27380100	27381100	2.228786997196888
chr8	27380200	27381200	2.7942816033474145
chr8	27380300	27381300	2.001452310260825
chr8	27380400	27381400	1.97574271385478
chr8	27380500	27381500	1.4765892593962548
chr8	27380600	27381600	1.7545145141542182
chr8	27380700	27381700	1.4369016755304456
chr8	27380800	27381800	0.8557825816135037
chr8	27380900	27381900	0.7592280625586845
chr8	27381000	27382000	0.7523783457682474
chr8	27381100	27382100	1.7666063997299684
chr8	27381200	27382200	0.6229261476104624
chr8	27381300	27382300	0.04407704819477526
chr8	27381400	27382400	-0.3782585458438379
chr8	27381500	27382500	-0.5495529197335495
chr8	27381600	27382600	-0.11387674602265307
chr8	27381700	27382700	-0.1978054434069683
chr8	27381800	27382800	-0.5754868567020915
chr8	27381900	27382900	-0.5602587526641878
chr8	27382000	27383000	-0.5808244201566427
chr8	27382100	27383100	-1.1196362602927283
chr8	27382200	27383200	-0.0851181182672506
chr8	27382300	27383300	0.5330390549417772
chr8	27382400	27383400	1.2340947002961902
chr8	27382500	27383500	1.5265276772983891
chr8	27382600	27383600	0.8740940715666171
chr8	27382700	27383700	1.0715809504481333
chr8	27382800	27383800	1.598930791832715
chr8	27383900	27384900	1.1495387387740974
chr8	27384000	27385000	0.9382362780349572
chr8	27384100	27385100	0.7273249023994934
chr8	27384200	27385200	0.7241975246467331
chr8	27384300	27385300	0.20548438041902747
chr8	27384400	27385400	0.02289463991559457
chr8	27384500	27385500	-0.16600493868998345
chr8	27384600	27385600	0.0507120061496565
chr8	27384700	27385700	0.20646027154124091
chr8	27384800	27385800	0.1546416229013052
chr8	27385900	27386900	-0.8993529128934449
chr8	27386000	27387000	-1.4363992456817825
chr8	27386100	27387100	-0.8761560783244622
chr8	27386200	27387200	-0.4421591408093691
chr8	27386300	27387300	-0.07262515705891892
chr8	27386400	27387400	-1.0319388151075637
chr8	27386500	27387500	-0.5256523299965141
chr8	27386600	27387600	-1.0867681188603324
chr8	27386700	27387700	-1.0294097033936689
chr8	27386800	27387800	-0.4718833803851436
chr8	27386900	27387900	-0.2218630369822369
chr8	27387000	27388000	0.6614425773554925
chr8	27387100	27388100	0.4171978533808243
chr8	27387200	27388200	0.4686934552526212
chr8	27387300	27388300	0.42298800928166747
chr8	27387400	27388400	0.734634263524686
chr8	27387500	27388500	0.8149254950152038
chr8	27387600	27388600	1.608134261319353
chr8	27387700	27388700	1.3990447809609277
chr8	27387800	27388800	1.2303477792120492
chr8	27387900	27388900	1.1966672395758595
chr8	27388000	27389000	0.9949372893217464
chr8	27388100	27389100	1.2171544987194192
chr8	27388200	27389200	0.6649452201940449
chr8	27388300	27389300	1.0908819146147457
chr8	27388400	27389400	1.3542122534415484
chr8	27388500	27389500	1.0800903286265655
chr8	27388600	27389600	1.4575336795825222
chr8	27388700	27389700	0.9497010719309804
chr8	27388800	27389800	1.5758035388751672
chr8	27388900	27389900	2.1394430122725514
chr8	27389000	27390000	2.375463393423553
chr8	27389100	27390100	2.0995787209354915
chr8	27389200	27390200	2.436263557364329
chr8	27389300	27390300	2.5609892151859905
chr8	27389400	27390400	2.122426637625549
chr8	27389500	27390500	2.4154940593357606
chr8	27389600	27390600	2.1555344223907293
chr8	27389700	27390700	2.619304903425696
chr8	27389800	27390800	2.068698646512188
chr8	27389900	27390900	1.6235671986087792
chr8	27390000	27391000	1.162740727415754
chr8	27390100	27391100	1.1872921911193601
chr8	27390200	27391200	1.6389346933821132
chr8	27390300	27391300	1.1696142608389994
chr8	27390400	27391400	1.1126191776262728
chr8	27390500	27391500	0.4980456044970078
chr8	27390600	27391600	-0.2563724690737241
chr8	27390700	27391700	0.467583046600805
chr8	27390800	27391800	0.9109989832688324
chr8	27390900	27391900	0.43433133394641416
chr8	27391000	27392000	0.9350044177981665
chr8	27391100	27392100	1.2964837866928889
chr8	27391200	27392200	0.09961601776758
chr8	27391300	27392300	0.4486907489477861
chr8	27392400	27393400	1.8742704062234088
chr8	27392500	27393500	2.2840224093478185
chr8	27392600	27393600	2.4564258457337216
chr8	27392700	27393700	2.475005926041626
chr8	27392800	27393800	1.6759591257749578
chr8	27392900	27393900	2.0135014404100016
chr8	27393000	27394000	1.6073409817730044
chr8	27393100	27394100	0.9162188013038918
chr8	27393200	27394200	0.7336142256985649
chr8	27393300	27394300	0.7725186145998353
chr8	27393400	27394400	0.7933730936430082
chr8	27393500	27394500	0.7736538871833385
chr8	27393600	27394600	0.5735421984178037
chr8	27393700	27394700	0.6959886851698831
chr8	27393800	27394800	1.2069928858781631
chr8	27393900	27394900	0.8059944460668521
chr8	27394000	27395000	0.8978989295931096
chr8	27394100	27395100	1.006228914000758
chr8	27394200	27395200	0.8738636598570328
chr8	27394300	27395300	1.087971689474024
chr8	27394400	27395400	1.5597014575378456
chr8	27394500	27395500	1.4119036254642177
chr8	27394600	27395600	1.4021701440806245
chr8	27394700	27395700	1.4547139370057576
chr8	27394800	27395800	1.3415617314176431
chr8	27394900	27395900	1.5446369458304607
chr8	27395000	27396000	1.375035576556029
chr8	27395100	27396100	1.4475693553772693
chr8	27395200	27396200	1.5697834829270867
chr8	27395300	27396300	1.1884468325690096
chr8	27395400	27396400	0.600717619281169
chr8	27395500	27396500	0.6659858540615382
chr8	27395600	27396600	0.6375379913146285
chr8	27395700	27396700	0.5835226261289236
chr8	27395800	27396800	0.9922942527661144
chr8	27395900	27396900	1.5620482171936958
chr8	27396000	27397000	1.4672231861153453
chr8	27396100	27397100	1.6051928521659249
chr8	27396200	27397200	1.7303201953701317
chr8	27396300	27397300	1.86477738320826
chr8	27396400	27397400	1.9175043145840045
chr8	27396500	27397500	1.921671099981564
chr8	27396600	27397600	2.0208604694797363
chr8	27396700	27397700	1.9832044286543904
chr8	27398900	27399900	0.8645979962301247
chr8	27399000	27400000	0.9878328176227954
chr8	27399100	27400100	1.2255858228205008
chr8	27399200	27400200	0.3764017535096091
chr8	27399300	27400300	0.7429624092385919
chr8	27399400	27400400	0.6252877953937992
chr8	27399500	27400500	0.558941834972695
chr8	27399600	27400600	0.8829019144056568
chr8	27399700	27400700	0.14252625970529248
chr8	27399800	27400800	-0.16590472523661845
chr8	27399900	27400900	0.30624626285641593
chr8	27400000	27401000	0.1523902915999355
chr8	27400100	27401100	-0.12935586158641904
chr8	27400200	27401200	0.5780462323036073
chr8	27400300	27401300	0.10742628481462953
chr8	27400400	27401400	0.16788947544323327
chr8	27400500	27401500	0.5418103576959996
chr8	27400600	27401600	1.0314321830903708
chr8	27400700	27401700	0.8149695124694185
chr8	27400800	27401800	0.8157201559864147
chr8	27400900	27401900	0.7457056253846156
chr8	27401000	27402000	0.8136860051276158
chr8	27401100	27402100	0.1998962387186589
chr8	27401200	27402200	0.5337453288304423
chr8	27401300	27402300	0.5123867035855283
chr8	27401400	27402400	0.5015098108944093
chr8	27401500	27402500	0.6822793489475949
chr8	27401600	27402600	0.17227732968051698
chr8	27401700	27402700	0.7961353689060823
chr8	27401800	27402800	1.221456984711235
chr8	27401900	27402900	1.5581680379817593
chr8	27402000	27403000	1.4603605089678962
chr8	27402100	27403100	1.3407116672431445
chr8	27402200	27403200	1.3930357870444638
chr8	27402300	27403300	1.788158653134626
chr8	27402400	27403400	1.7332236665670389
chr8	27402500	27403500	2.1321660634759865
chr8	27402600	27403600	1.5837983099507231
chr8	27402700	27403700	1.3647397201375118
chr8	27402800	27403800	1.5586230498747604
chr8	27402900	27403900	1.8302513217778769
chr8	27403000	27404000	2.4788531054056215
chr8	27403100	27404100	2.958151809668453
chr8	27403200	27404200	2.2488213268788253
chr8	27403300	27404300	1.8599469197468368
chr8	27403400	27404400	2.254314625241967
chr8	27403500	27404500	1.2707893276581943
chr8	27403600	27404600	2.2806884447040203
chr8	27403700	27404700	2.70868045679026
chr8	27403800	27404800	2.4194520783951945
chr8	27403900	27404900	2.4866122086087747
chr8	27404000	27405000	1.880131359126802
chr8	27405100	27406100	3.8578948203300016
chr8	27405200	27406200	3.1653549278242035
chr8	27405300	27406300	1.9548114389897973
chr8	27405400	27406400	1.6785632078633297
chr8	27405500	27406500	1.0790557614683087
chr8	27405600	27406600	1.2242939436700184
chr8	27405700	27406700	0.7971696758419142
chr8	27405800	27406800	0.6834558143266336
chr8	27405900	27406900	0.5581021218865764
chr8	27406000	27407000	0.6022168687423812
chr8	27406100	27407100	0.7916659206135143
chr8	27406200	27407200	0.6033167412910918
chr8	27406300	27407300	0.7095023879466795
chr8	27406400	27407400	0.4552613780873622
chr8	27406500	27407500	0.4455885034217813
chr8	27406600	27407600	-0.20580615967600271
chr8	27406700	27407700	0.2419842135821232
chr8	27406800	27407800	0.17983866331218715
chr8	27406900	27407900	-0.2507681567124453
chr8	27407000	27408000	-0.17245329808786877
chr8	27407100	27408100	-0.9318011390647708
chr8	27407200	27408200	-0.5361642047700229
chr8	27407300	27408300	-0.4883697313088365
chr8	27407400	27408400	-0.4300599913605185
chr8	27407500	27408500	-0.5409129322613989
chr8	27407600	27408600	-0.6528270268734842
chr8	27407700	27408700	-1.2080915245426629
chr8	27407900	27408900	-0.4279233715272703
chr8	27408000	27409000	0.48526542219919955
chr8	27408100	27409100	1.7386947620242783
chr8	27408200	27409200	1.2576996532654732
chr8	27408300	27409300	1.9776500564654755
chr8	27408400	27409400	1.923521433161114
chr8	27408500	27409500	2.7768092071396215
chr8	27408600	27409600	2.2214044457406814
chr8	27408700	27409700	1.718562699489066
chr8	27408800	27409800	2.049753737110408
chr8	27408900	27409900	2.3702708526468443
chr8	27409000	27410000	1.4117221963002056
chr8	27409100	27410100	0.8588353830624088
chr8	27409200	27410200	1.1801544814577258
chr8	27409300	27410300	0.44039848531331865
chr8	27409400	27410400	0.7407060260707641
chr8	27409500	27410500	-0.08730340569583475
chr8	27409600	27410600	0.3594763669451298
chr8	27409700	27410700	0.7808150203089418
chr8	27409800	27410800	0.21209326057320427
chr8	27409900	27410900	-0.042429873553022884
chr8	27410000	27411000	0.3921954692675626
chr8	27410600	27411600	-0.16700962653663376
chr8	27410700	27411700	-0.32394097524939497
chr8	27410800	27411800	0.09379957404124384
chr8	27410900	27411900	-0.03768681947423259
chr8	27411000	27412000	-0.10712450514398959
chr8	27411100	27412100	-0.08009704534674941
chr8	27411200	27412200	0.0251850842713128
chr8	27411300	27412300	0.3317057911266141
chr8	27411400	27412400	0.984766026745148
chr8	27411500	27412500	1.2134685904316438
chr8	27411600	27412600	1.2872713626500856
chr8	27411700	27412700	1.4478618984176994
chr8	27411800	27412800	0.9725689127689999
chr8	27411900	27412900	1.784317231969171
chr8	27412000	27413000	2.034181315446943
chr8	27412100	27413100	2.3764170947428624
chr8	27412200	27413200	2.4183350846675955
chr8	27412300	27413300	2.3050904637296643
chr8	27412400	27413400	2.996980030888323
chr8	27412500	27413500	2.199606462263432
chr8	27412600	27413600	2.2453121568112397
chr8	27412700	27413700	2.970304791565228
chr8	27412800	27413800	3.0220911757349853
chr8	27412900	27413900	2.3433338571364604
chr8	27413000	27414000	2.204552097935606
chr8	27413100	27414100	2.194928399774208
chr8	27413200	27414200	2.067216446296582
chr8	27413300	27414300	2.1217550849790263
chr8	27413400	27414400	1.4470484745900765
chr8	27413500	27414500	2.0621480520333284
chr8	27413600	27414600	1.90930105211373
chr8	27414700	27415700	0.05380068527520046
chr8	27414800	27415800	0.09850447544646396
chr8	27414900	27415900	0.5133662225695881
chr8	27415000	27416000	0.45087234329330583
chr8	27415100	27416100	0.19524389603239448
chr8	27415200	27416200	0.8261416698585949
chr8	27417000	27418000	1.3544703652378904
chr8	27417100	27418100	1.4387858777974376
chr8	27417200	27418200	1.499583177172009
chr8	27417300	27418300	1.5767904029203492
chr8	27417400	27418400	1.2265654217996118
chr8	27418400	27419400	2.3076658454987924
chr8	27418500	27419500	2.255198077781889
chr8	27418600	27419600	2.2796449771932634
chr8	27418700	27419700	2.1486445572621107
chr8	27418800	27419800	1.5981396498313871
chr8	27418900	27419900	1.5250163442674614
chr8	27419000	27420000	1.7515848337353073
chr8	27419100	27420100	2.533071401157056
chr8	27419200	27420200	2.6464945250418364
chr8	27419300	27420300	3.4955205800844547
chr8	27419400	27420400	3.3715865255662596
chr8	27419500	27420500	3.8052506854056816
chr8	27419600	27420600	3.2862391472695656
chr8	27419700	27420700	4.163642677264696
chr8	27419800	27420800	3.557326378613263
chr8	27419900	27420900	3.5873534030628687
chr8	27420000	27421000	2.6523271955379553
chr8	27420100	27421100	1.4556190371579654
chr8	27420200	27421200	1.232478502126747
chr8	27420300	27421300	0.9702821874711004
chr8	27420400	27421400	0.7861734782298339
chr8	27420500	27421500	0.5047856686322855
chr8	27420600	27421600	0.4379253155299436
chr8	27420700	27421700	-0.6478002533227425
chr8	27420800	27421800	-0.06552220144044307
chr8	27420900	27421900	-0.4786381873187899
chr8	27421000	27422000	0.09746467400275051
chr8	27421100	27422100	0.3839540944996848
chr8	27422000	27423000	1.5947262601641081
chr8	27422100	27423100	2.198243227719391
chr8	27422200	27423200	1.5061584898092368
chr8	27422300	27423300	1.4919969950796983
chr8	27422400	27423400	1.7213746158581362
chr8	27422500	27423500	1.9272344939366617
chr8	27422600	27423600	2.373110610020824
chr8	27422700	27423700	1.9675059464931253
chr8	27422800	27423800	2.91444375672158
chr8	27422900	27423900	3.2411183516851048
chr8	27423000	27424000	2.83233462921054
chr8	27423100	27424100	2.6722955348593502
chr8	27423200	27424200	2.6444798791435247
chr8	27423300	27424300	2.5744807646008034
chr8	27423400	27424400	2.247683686954283
chr8	27423500	27424500	1.9488760742390472
chr8	27423600	27424600	1.6539559895778675
chr8	27423700	27424700	1.726339972340706
chr8	27423800	27424800	1.4110509865513174
chr8	27423900	27424900	0.3222905274598344
chr8	27424000	27425000	0.2755412217472824
chr8	27424100	27425100	-0.29301224240199103
chr8	27424200	27425200	0.879522418763794
chr8	27424300	27425300	0.3523257214102247
chr8	27424400	27425400	0.39534071806085797
chr8	27424500	27425500	0.1327846599543529
chr8	27424600	27425600	-0.2779560246746311
chr8	27424700	27425700	0.1815873681117638
chr8	27424800	27425800	0.1830992910359649
chr8	27424900	27425900	0.8628693841222335
chr8	27425000	27426000	1.122827489816336
chr8	27425100	27426100	1.1142391113132286
chr8	27425200	27426200	0.7644421718623994
chr8	27425300	27426300	1.4369868301951887
chr8	27425400	27426400	1.9883146430571337
chr8	27425500	27426500	1.6181699985937747
chr8	27425600	27426600	2.13638187077494
chr8	27425700	27426700	1.843149574724232
chr8	27425800	27426800	2.014714827298936
chr8	27425900	27426900	1.838603480437496
chr8	27426000	27427000	1.497124436397613
chr8	27426100	27427100	2.3186210877468696
chr8	27426200	27427200	1.7334972426681272
chr8	27426300	27427300	1.8861458734814944
chr8	27426400	27427400	1.2462998629992519
chr8	27426500	27427500	2.1748396708754405
chr8	27426600	27427600	1.8974092411817631
chr8	27426700	27427700	1.9426123998990559
chr8	27426800	27427800	2.3017046402992203
chr8	27426900	27427900	2.3241599300094458
chr8	27427000	27428000	2.4336419550687096
chr8	27427100	27428100	2.386485880339146
chr8	27427200	27428200	2.5435268009202963
chr8	27427300	27428300	2.240564102202541
chr8	27427400	27428400	2.0398097188928275
chr8	27427500	27428500	1.6740649589123353
chr8	27427600	27428600	1.7198598687988291
chr8	27427700	27428700	1.9428874027755365
chr8	27427800	27428800	1.2159490303432507
chr8	27427900	27428900	1.1189058940206569
chr8	27428000	27429000	1.1434623410636902
chr8	27428100	27429100	0.21386955425854548
chr8	27428200	27429200	1.2980425657993793
chr8	27428300	27429300	1.2066260439926817
chr8	27428400	27429400	1.3988131214486363
chr8	27428500	27429500	0.9128546985761572
chr8	27428600	27429600	1.169688797394708
chr8	27428700	27429700	1.0432378089945402
chr8	27428800	27429800	1.1761041872387916
chr8	27428900	27429900	1.2878794792139463
chr8	27429000	27430000	1.8030107345794448
chr8	27429100	27430100	2.173082979861398
chr8	27429200	27430200	1.6749731056595043
chr8	27429300	27430300	1.817864187754085
chr8	27429400	27430400	1.879601942682968
chr8	27429500	27430500	2.8855172899550485
chr8	27429600	27430600	2.5241811563046785
chr8	27429700	27430700	2.6499867187436275
chr8	27429800	27430800	2.967085153312131
chr8	27429900	27430900	2.9630485054202493
chr8	27430000	27431000	2.590637191446723
chr8	27430100	27431100	2.534934522188623
chr8	27430200	27431200	2.1891317453424284
chr8	27430300	27431300	2.3061756274547167
chr8	27430400	27431400	2.2993887808277136
chr8	27431400	27432400	1.2771147569025914
chr8	27431500	27432500	1.4235697676971455
chr8	27431600	27432600	1.6471184618467212
chr8	27431700	27432700	1.569863832269774
chr8	27431800	27432800	1.4135783387759489
chr8	27431900	27432900	1.0080416675858117
chr8	27432000	27433000	1.32541894874651
chr8	27432100	27433100	0.6795168431391415
chr8	27432200	27433200	0.92756514389155
chr8	27432300	27433300	0.3855456645133255
chr8	27432400	27433400	0.3991114514848881
chr8	27432500	27433500	0.2232257211967447
chr8	27432600	27433600	-0.3711012364624111
chr8	27433400	27434400	2.129978253282831
chr8	27433500	27434500	1.7427222045828197
chr8	27433600	27434600	1.9071764080790121
chr8	27433700	27434700	1.7792855257069955
chr8	27433800	27434800	1.8856525634061467
chr8	27433900	27434900	2.109759645612037
chr8	27434000	27435000	2.5172678866837446
chr8	27434100	27435100	2.980160148361884
chr8	27434200	27435200	2.3085072695673583
chr8	27434300	27435300	1.5686064233713048
chr8	27434400	27435400	2.0269216107151653
chr8	27434500	27435500	2.1445495249499262
chr8	27434600	27435600	2.0707391636841845
chr8	27434700	27435700	2.4551422114245818
chr8	27435200	27436200	-0.37519249923153214
chr8	27435300	27436300	0.2760674404681668
chr8	27435400	27436400	0.5891699981588833
chr8	27435500	27436500	0.8899310976134399
chr8	27435600	27436600	1.3357783642294392
chr8	27435700	27436700	1.1102547243024694
chr8	27435800	27436800	1.2046336214382858
chr8	27435900	27436900	1.3330084100508721
chr8	27436000	27437000	1.5496377667875196
chr8	27436100	27437100	2.2841257290554235
chr8	27436200	27437200	2.3455168882734743
chr8	27436300	27437300	2.0809721471782403
chr8	27436400	27437400	1.7629716777009927
chr8	27436500	27437500	2.2337570544370102
chr8	27436600	27437600	2.4251023162025516
chr8	27436700	27437700	2.6746779717543463
chr8	27436800	27437800	2.4146021412326344
chr8	27436900	27437900	2.286889661161396
chr8	27437000	27438000	2.1276137760746847
chr8	27437100	27438100	1.6542219183897326
chr8	27437200	27438200	1.8559008098034757
chr8	27438500	27439500	2.396798046875164
chr8	27438600	27439600	2.0369233200268493
chr8	27438700	27439700	2.2755936407968598
chr8	27438800	27439800	2.5263578103615765
chr8	27438900	27439900	1.670962043740799
chr8	27439000	27440000	1.3158750937787929
chr8	27439100	27440100	0.9845416095886308
chr8	27439200	27440200	0.6614546754565239
chr8	27439300	27440300	1.3478823181769155
chr8	27439400	27440400	0.4705665725467474
chr8	27439500	27440500	0.9980543870844888
chr8	27439600	27440600	1.7979016763846578
chr8	27439700	27440700	2.5970782458938166
chr8	27439800	27440800	2.358581554226588
chr8	27439900	27440900	2.5251304056210664
chr8	27440000	27441000	2.6763033604399404
chr8	27440100	27441100	2.5908657006009084
chr8	27440200	27441200	2.498428967698436
chr8	27440300	27441300	2.5617098798620432
chr8	27440400	27441400	2.7027501182796567
chr8	27440500	27441500	2.2131724675289632
chr8	27440600	27441600	1.9470680841838983
chr8	27440700	27441700	1.562748080808626
chr8	27440800	27441800	1.2437578400759923
chr8	27440900	27441900	1.2013855330946706
chr8	27441000	27442000	1.4977004954887787
chr8	27441100	27442100	1.685811041214019
chr8	27441200	27442200	1.628260759085955
chr8	27441300	27442300	1.3089042348638542
chr8	27443400	27444400	2.6582374104823328
chr8	27443500	27444500	2.8667726381031864
chr8	27443600	27444600	2.534459897651021
chr8	27443700	27444700	3.0682436822252885
chr8	27443800	27444800	3.3715238310055784
chr8	27443900	27444900	2.5282216151415686
chr8	27444000	27445000	2.156307177126498
chr8	27444100	27445100	2.552648979766996
chr8	27444200	27445200	1.7466051992567444
chr8	27444300	27445300	1.2524949731055723
chr8	27444400	27445400	0.8282469241509889
chr8	27444500	27445500	0.40669208493737
chr8	27444600	27445600	0.6006619435455659
chr8	27444700	27445700	0.3917923070585296
chr8	27444800	27445800	0.01863353980530269
chr8	27444900	27445900	1.1819013002804633
chr8	27445000	27446000	2.2560653088522913
chr8	27445100	27446100	1.947953829497564
chr8	27445200	27446200	2.733378504648752
chr8	27445300	27446300	2.670885412538368
chr8	27445400	27446400	2.504154641098534
chr8	27445500	27446500	3.060044530593243
chr8	27445600	27446600	2.709363033020606
chr8	27445700	27446700	1.7507066921816294
chr8	27445800	27446800	1.7309181065663142
chr8	27445900	27446900	1.1804740732230503
chr8	27446000	27447000	0.5669200749493011
chr8	27446100	27447100	0.7835803694689056
chr8	27446200	27447200	-0.4283318716578053
chr8	27446300	27447300	-0.5856673595402137
chr8	27446400	27447400	-0.35811702867109796
chr8	27446500	27447500	-0.9350432948247936
chr8	27446600	27447600	-0.3044306862555005
chr8	27446700	27447700	0.20236277900522426
chr8	27446800	27447800	-0.3780475912332851
chr8	27446900	27447900	0.2474194988400971
chr8	27447000	27448000	0.01267586344545997
chr8	27447100	27448100	-0.2509837894196157
chr8	27447200	27448200	0.4238610248593926
chr8	27447300	27448300	0.4100545028652384
chr8	27447400	27448400	0.3036833814741682
chr8	27447500	27448500	0.4664230278871753
chr8	27447600	27448600	0.4209210904803806
chr8	27447700	27448700	0.5447164785029961
chr8	27449900	27450900	0.9130432587091356
chr8	27450000	27451000	0.853113725860066
chr8	27450100	27451100	0.9472703501429799
chr8	27450200	27451200	1.2457871911167742
chr8	27450300	27451300	1.1950868497556193
chr8	27450400	27451400	1.4380414431813495
chr8	27450500	27451500	1.7186095010074989
chr8	27450600	27451600	2.709933291832288
chr8	27450700	27451700	2.128775107937211
chr8	27450800	27451800	1.162889919990764
chr8	27450900	27451900	0.4539172734545651
chr8	27451000	27452000	1.4078306794533653
chr8	27451100	27452100	1.9103853414852816
chr8	27451200	27452200	2.372122457669496
chr8	27451300	27452300	2.7830374259704977
chr8	27451400	27452400	3.0531417314904954
chr8	27451500	27452500	2.8272675791771635
chr8	27451600	27452600	2.7092454754127537
chr8	27451700	27452700	2.145007175318069
chr8	27451800	27452800	2.3975517117883247
chr8	27451900	27452900	2.2643071622570883
chr8	27452000	27453000	1.6316228551837177
chr8	27452100	27453100	1.0265191630840858
chr8	27452200	27453200	0.968092020037466
chr8	27452300	27453300	0.5028139857616695
chr8	27452400	27453400	-0.17338608933582164
chr8	27452500	27453500	-0.3699747806246601
chr8	27452600	27453600	-0.4286833840370953
chr8	27452700	27453700	0.5542132311042942
chr8	27452800	27453800	-0.10563533838184144
chr8	27452900	27453900	0.04939227784242618
chr8	27453000	27454000	0.27121014110850516
chr8	27453100	27454100	0.6828130063606854
chr8	27453200	27454200	0.6476830092637894
chr8	27453300	27454300	0.9004651445872577
chr8	27453400	27454400	1.3547092853391005
chr8	27453500	27454500	1.7736750586515282
chr8	27453600	27454600	1.6215852214697577
chr8	27453700	27454700	1.1018384413917441
chr8	27454300	27455300	0.9066099917616054
chr8	27454400	27455400	0.5611487736351182
chr8	27454500	27455500	0.6681175620198414
chr8	27454600	27455600	0.9038263330188292
chr8	27454700	27455700	0.8426662567844231
chr8	27454800	27455800	0.8229519171393116
chr8	27454900	27455900	0.8866496902686383
chr8	27455000	27456000	1.286868894889592
chr8	27455100	27456100	1.4715004966730272
chr8	27455200	27456200	1.740423896594874
chr8	27455800	27456800	0.1586061556808015
chr8	27455900	27456900	0.169665236107456
chr8	27456000	27457000	0.08569392501683794
chr8	27456100	27457100	0.04515160534569063
chr8	27456200	27457200	-0.014412621757398332
chr8	27456300	27457300	0.436632094482617
chr8	27456400	27457400	0.5922216242927273
chr8	27456500	27457500	0.7036981397634579
chr8	27458000	27459000	1.830429155901365
chr8	27458100	27459100	1.498268631224891
chr8	27458200	27459200	1.9176881482413968
chr8	27458300	27459300	2.1402824933516804
chr8	27458400	27459400	2.1504753168215025
chr8	27458500	27459500	1.832289058640092
chr8	27458600	27459600	1.7414758672016049
chr8	27458700	27459700	1.4277124930088154
chr8	27458800	27459800	1.5449647552277024
chr8	27458900	27459900	1.6068320582775404
chr8	27459000	27460000	1.1324023411393511
chr8	27459100	27460100	1.7644182075151538
chr8	27459200	27460200	2.5932253644247467
chr8	27459300	27460300	2.937340077341492
chr8	27459400	27460400	2.805263770672085
chr8	27459500	27460500	3.5090586223965974
chr8	27459600	27460600	3.588908831507132
chr8	27459700	27460700	3.496780015529368
chr8	27459800	27460800	3.3448885811610616
chr8	27459900	27460900	3.430681370423804
chr8	27460000	27461000	3.5744254340452843
chr8	27460100	27461100	3.2855841448952243
chr8	27460200	27461200	2.1021284940080496
chr8	27460300	27461300	1.6390857400885546
chr8	27460400	27461400	1.614341550346542
chr8	27460500	27461500	0.7735685339532108
chr8	27462800	27463800	5.0340174534934015
chr8	27462900	27463900	5.488329090981238
chr8	27463000	27464000	6.144327654306613
chr8	27463100	27464100	7.083267938102037
chr8	27463200	27464200	7.237121856725848
chr8	27463300	27464300	7.1557789907859135
chr8	27463400	27464400	6.928134251352272
chr8	27463500	27464500	5.917010265209212
chr8	27463600	27464600	4.995928599127176
chr8	27463700	27464700	4.702731567579656
chr8	27463800	27464800	3.8648013237654006
chr8	27463900	27464900	3.5625819371074052
chr8	27464000	27465000	3.6601921545427873
chr8	27464100	27465100	2.997144031413621
chr8	27464200	27465200	2.8038473177300687
chr8	27464300	27465300	2.972647083554252
chr8	27464400	27465400	3.1655277457991837
chr8	27464500	27465500	2.6803427602798933
chr8	27464600	27465600	2.9632459987860162
chr8	27464700	27465700	2.4490324886787134
chr8	27464800	27465800	2.5835474250956985
chr8	27464900	27465900	2.4861276182859857
chr8	27465000	27466000	1.617752501254783
chr8	27465100	27466100	1.2185042941038495
chr8	27465200	27466200	2.3968138012153752
chr8	27465300	27466300	1.834419966323969
chr8	27465400	27466400	1.7990448066055038
chr8	27465500	27466500	3.0345421054443187
chr8	27465600	27466600	3.0712684373023964
chr8	27465700	27466700	2.9426918374727165
chr8	27465800	27466800	3.5026988688383427
chr8	27465900	27466900	3.028810861109584
chr8	27466000	27467000	2.995743608862243
chr8	27466100	27467100	3.1291177826360324
chr8	27466200	27467200	2.1838984025509296
chr8	27466300	27467300	2.3683854602364813
chr8	27466400	27467400	2.5291406460105734
chr8	27467300	27468300	2.755198108388853
chr8	27467400	27468400	2.6802073750104296
chr8	27467500	27468500	2.654748887348561
chr8	27467600	27468600	2.4729173503733866
chr8	27467700	27468700	2.1826597496091598
chr8	27467800	27468800	2.06392698738184
chr8	27467900	27468900	1.6509706518135163
chr8	27468000	27469000	0.48614658513473374
chr8	27468100	27469100	1.0208280172604016
chr8	27468200	27469200	0.9240378040402548
chr8	27468300	27469300	0.7913011728072353
chr8	27468400	27469400	1.0749364055528106
chr8	27468500	27469500	1.2306737925984312
chr8	27468600	27469600	1.3096448078744678
chr8	27468700	27469700	1.7744351990260288
chr8	27468800	27469800	2.2267248042900585
chr8	27468900	27469900	2.7339207539394867
chr8	27469000	27470000	3.481618070990213
chr8	27469100	27470100	2.775953798126622
chr8	27469200	27470200	2.0266787211987607
chr8	27469300	27470300	1.7348842025214235
chr8	27469400	27470400	1.2767302965184888
chr8	27469500	27470500	0.8127519880225594
chr8	27469600	27470600	0.7759727786900227
chr8	27469700	27470700	0.2818463129436896
chr8	27469800	27470800	-0.2944918347115415
chr8	27469900	27470900	-0.6894691301934912
chr8	27470400	27471400	1.4632315291922746
chr8	27470500	27471500	1.8070921120420456
chr8	27470600	27471600	1.6682746655994058
chr8	27470700	27471700	1.1608859041269095
chr8	27470800	27471800	1.7788114391734635
chr8	27470900	27471900	2.109858538011775
chr8	27471000	27472000	1.9496584911768766
chr8	27471100	27472100	1.244457449860595
chr8	27471200	27472200	1.941137698695968
chr8	27471300	27472300	1.3694705154554063
chr8	27471400	27472400	0.6666955978634345
chr8	27471500	27472500	-0.057420612554759276
chr8	27471600	27472600	-0.3158936814992034
chr8	27471700	27472700	-0.01781694602202907
chr8	27471800	27472800	-0.398078569130764
chr8	27471900	27472900	-1.0225973190706614
chr8	27472000	27473000	-1.0456550148364843
chr8	27472100	27473100	-0.7737324394623248
chr8	27472200	27473200	-1.3847436443885726
chr8	27472300	27473300	-0.8739078010662668
chr8	27472400	27473400	-0.7839799073796985
chr8	27472500	27473500	-0.5097369883952511
chr8	27472600	27473600	-0.3335717044349515
chr8	27472700	27473700	-0.1689839046628025
chr8	27472800	27473800	-0.18353510303399986
chr8	27472900	27473900	-0.04721262634342481
chr8	27473000	27474000	-0.717319102529152
chr8	27473100	27474100	-0.6089588369067099
chr8	27473200	27474200	-0.6802537095638386
chr8	27473300	27474300	-1.0865718115821863
chr8	27473400	27474400	-0.7929142999078327
chr8	27473500	27474500	0.029945268907941167
chr8	27473600	27474600	0.7845064102387358
chr8	27473700	27474700	0.9287127470830916
chr8	27473800	27474800	1.4454029680317817
chr8	27473900	27474900	2.004960800548711
chr8	27474000	27475000	2.6334934563671974
chr8	27474100	27475100	2.7829498073113945
chr8	27474200	27475200	2.5907166093211664
chr8	27474300	27475300	2.5158924941775216
chr8	27474400	27475400	2.764785378103585
chr8	27474500	27475500	2.1275902184821183
chr8	27474600	27475600	1.7404898286979054
chr8	27474700	27475700	1.6918280257491856
chr8	27474800	27475800	1.3902536256482387
chr8	27474900	27475900	0.6975756258040746
chr8	27475000	27476000	1.0957900287693276
chr8	27475100	27476100	1.0677400308932952
chr8	27475200	27476200	1.131805161563349
chr8	27475300	27476300	1.6311750211801848
chr8	27475400	27476400	1.8965662238018808
chr8	27475500	27476500	2.2317544768528
chr8	27475600	27476600	2.1299036623042067
chr8	27475700	27476700	1.9482609441185728
chr8	27475800	27476800	1.9507424707184533
chr8	27475900	27476900	2.2395284553361665
chr8	27476000	27477000	2.4386458346144004
chr8	27476100	27477100	1.9028905570897103
chr8	27476200	27477200	2.381413258702349
chr8	27476300	27477300	2.090970001214475
chr8	27476400	27477400	1.4585553278172982
chr8	27476500	27477500	1.2595603194135088
chr8	27476600	27477600	1.5551641888716738
chr8	27476700	27477700	1.9074841771397024
chr8	27476800	27477800	1.1404637323498177
chr8	27476900	27477900	1.1089961715993653
chr8	27477000	27478000	0.8036607215991278
chr8	27477100	27478100	1.294742374701648
chr8	27477200	27478200	0.4557443606501322
chr8	27477300	27478300	0.6359183123452535
chr8	27477400	27478400	0.9060038190297538
chr8	27477500	27478500	0.32999149003271505
chr8	27477600	27478600	0.17475816053902654
chr8	27477700	27478700	-0.314942051625455
chr8	27477800	27478800	0.3164759247490119
chr8	27477900	27478900	0.3178299288938973
chr8	27478000	27479000	-0.1627972635715837
chr8	27478100	27479100	0.05412421731403564
chr8	27478200	27479200	1.1473799030538492
```
